## Supplementary Data Files for "Gene expression divergence between locally adapted inland annual and coastal perennial ecotypes of *Mimulus guttatus* across developmental stages": All_Counts_R_Input.txt (part 4 of 7)

```
Migut.H00357.v2.0	29	38	31	16	19	12	23	27	33	19	30	27	36	27	24	20	24	36	16	29	43	28	28	37	28	20	32	42	36	55	34	43	47	53	47	49	24	26	26	38	72	101	83	88	79	77	54	76	99	92	37	18	30	19	21	47	14	23	31	20	29	28	37	24	18	16	13	20	12	19	37	36	57	21	16	4	28	18	50	38
Migut.H00358.v2.0	2	0	2	0	5	3	0	0	3	1	2	4	5	0	0	3	8	3	8	9	3	4	6	5	16	2	2	12	5	5	7	13	0	5	6	0	5	10	1	7	6	5	20	0	0	5	5	11	11	0	1	0	1	1	0	0	0	3	1	4	0	0	3	0	0	10	4	4	2	2	0	0	0	0	0	0	0	0	0	0
Migut.H00359.v2.0	3	6	3	5	10	3	1	10	4	4	7	2	7	2	11	1	2	1	1	9	8	2	5	14	2	1	7	3	3	11	4	0	4	11	7	11	4	1	4	10	1	1	3	10	3	2	1	3	1	3	2	3	1	3	8	1	1	4	1	3	5	0	7	3	4	2	4	1	1	1	4	1	2	1	2	0	0	2	2	1
Migut.H00360.v2.0	1	9	7	2	0	2	1	2	3	3	8	2	18	9	4	4	7	7	0	5	17	6	25	11	7	7	7	9	6	29	23	13	11	18	6	19	7	5	5	16	2	1	5	2	7	3	2	3	4	5	3	2	2	6	1	2	0	3	4	7	8	4	4	2	1	4	3	2	0	1	1	3	4	2	0	0	1	1	3	4
Migut.H00361.v2.0	24	7	17	17	44	18	33	37	22	31	13	11	6	5	19	7	7	15	20	8	2	9	2	3	13	6	7	16	13	6	4	7	6	2	11	5	2	12	4	2	6	1	0	12	1	1	5	5	2	0	6	21	13	48	27	24	20	19	15	27	26	50	24	28	29	9	14	46	16	18	6	2	3	4	3	0	1	2	0	6
Migut.H00362.v2.0	38	26	35	23	51	30	33	43	33	52	37	74	41	29	35	17	12	28	21	48	31	12	25	31	39	25	31	33	23	41	32	25	31	32	26	29	18	15	17	17	9	9	15	8	9	5	8	8	12	25	41	120	75	89	79	19	32	48	29	12	72	54	61	54	37	26	25	32	75	65	12	29	16	18	10	4	8	10	9	14
Migut.H00363.v2.0	2	3	6	2	0	0	0	0	1	1	14	2	8	6	0	0	1	2	0	5	8	1	3	8	0	3	0	1	3	8	2	5	11	10	7	4	0	0	0	1	4	10	0	6	12	2	10	0	0	3	13	2	8	13	8	5	7	5	12	6	9	50	19	9	13	8	10	25	2	6	6	18	13	11	3	3	8	7	11	9
Migut.H00364.v2.0	1	0	1	0	1	0	0	1	1	1	3	0	0	0	0	2	0	0	0	0	1	0	0	1	0	0	0	0	1	0	0	0	0	0	1	0	0	1	0	0	3	12	8	6	4	13	7	9	9	3	15	10	3	10	12	0	11	8	5	5	1	0	12	4	2	0	1	5	2	2	1	1	2	0	2	0	2	0	2	0
Migut.H00365.v2.0	8	24	13	11	19	8	18	30	41	17	39	28	25	22	45	13	5	27	16	16	21	12	11	33	8	21	22	11	36	57	15	22	23	23	26	33	29	17	21	20	18	27	25	57	37	43	42	28	51	47	52	80	49	98	103	35	53	68	55	66	126	163	124	99	95	75	81	127	162	172	62	20	137	48	92	37	22	42	93	59
Migut.H00366.v2.0	22	14	10	1	5	8	8	17	13	14	13	17	18	14	13	8	13	15	21	11	17	14	4	6	8	11	11	12	12	12	8	12	17	10	2	11	5	17	13	6	7	9	15	13	6	5	14	7	15	6	12	10	4	8	6	7	5	3	2	7	4	11	5	5	1	8	2	5	4	7	1	5	5	0	1	2	2	2	3	3
Migut.H00367.v2.0	329	425	488	250	317	249	215	384	267	231	483	284	385	292	421	259	330	246	217	343	458	508	494	568	362	284	382	414	351	544	527	482	614	579	504	630	276	284	361	484	139	176	82	116	159	54	84	64	110	69	332	273	332	289	260	242	235	294	280	271	295	396	379	303	275	172	211	282	218	314	60	45	98	41	47	26	46	48	57	59
Migut.H00368.v2.0	11	12	10	4	9	5	6	12	10	10	21	18	15	8	16	13	6	8	19	8	19	17	12	6	12	7	5	15	11	12	10	10	25	11	17	19	13	8	15	22	27	28	33	50	40	23	25	47	31	26	20	14	10	19	9	8	12	13	10	12	29	53	32	33	30	17	19	25	16	17	70	96	152	57	54	28	64	60	118	102
Migut.H00369.v2.0	321	435	305	207	229	175	178	344	323	239	610	359	527	471	443	254	258	266	179	424	616	435	370	439	184	316	359	363	342	554	479	561	713	719	504	630	331	229	309	455	730	989	723	1142	974	707	558	613	558	725	323	219	144	235	236	124	168	193	166	215	240	309	323	307	184	139	141	229	158	213	471	573	660	425	384	149	338	316	459	398
Migut.H00370.v2.0	5	1	10	1	3	1	2	2	8	0	5	4	4	3	1	2	3	5	1	7	5	4	6	9	1	3	1	7	2	7	9	2	4	7	8	5	5	0	4	5	46	44	62	44	40	66	28	72	33	47	1	3	2	1	5	3	1	2	2	0	4	1	3	3	1	6	2	1	0	5	44	47	102	22	38	15	24	39	55	47
Migut.H00371.v2.0	49	32	50	40	59	45	46	50	61	38	59	32	48	27	66	39	40	35	22	58	38	36	28	33	19	18	48	35	37	42	49	97	81	84	96	134	51	22	27	54	59	27	56	52	48	26	30	24	37	80	14	32	12	9	13	10	10	10	17	10	14	31	36	36	32	8	9	17	13	13	48	45	13	14	13	12	22	14	7	20
Migut.H00372.v2.0	28	24	11	20	17	12	15	13	13	16	24	12	32	16	21	15	14	17	10	21	20	30	17	18	14	8	12	20	15	31	38	31	30	21	19	23	15	16	11	16	38	44	52	47	43	29	38	31	31	20	9	10	8	6	5	9	5	12	3	1	10	21	8	10	10	11	9	8	6	5	11	8	9	4	9	7	3	3	15	7
Migut.H00373.v2.0	74	82	111	38	126	54	62	121	86	61	119	81	105	129	180	91	66	81	41	96	131	80	138	181	99	110	114	113	149	163	79	105	139	146	128	170	80	104	140	140	50	76	103	128	96	78	71	104	112	74	66	54	31	73	67	66	67	86	94	80	30	77	81	84	59	108	55	90	95	64	5	1	49	1	4	0	0	3	18	12
Migut.H00374.v2.0	36	24	52	27	20	18	37	38	36	35	52	71	84	43	53	42	39	40	40	62	62	52	63	61	57	52	41	61	66	59	81	54	95	84	72	107	57	53	42	83	51	27	49	25	31	42	26	31	36	26	58	103	70	60	50	70	44	61	40	44	53	61	56	54	42	63	47	50	53	61	29	21	72	11	30	13	19	18	26	24
Migut.H00375.v2.0	0	0	2	0	1	0	1	1	0	0	0	0	1	0	0	0	0	0	1	0	0	0	0	0	2	0	2	0	1	1	3	0	0	1	1	5	0	1	1	0	0	0	1	0	0	1	1	1	1	0	0	0	0	0	0	0	0	0	0	0	0	0	1	0	1	0	0	0	0	0	4	6	0	11	0	0	13	1	0	2
Migut.H00376.v2.0	55	82	61	49	33	35	38	53	49	55	66	54	80	78	45	53	50	49	50	50	61	63	73	84	48	32	51	64	58	58	87	75	100	108	89	87	37	45	32	102	90	62	66	92	86	59	55	60	52	37	47	53	56	56	30	38	32	38	35	43	66	96	94	59	76	45	40	47	39	46	78	65	102	58	44	24	36	29	75	47
Migut.H00377.v2.0	692	688	499	716	682	482	545	332	651	539	307	222	222	147	238	188	208	191	231	326	288	222	239	237	182	94	172	148	235	405	305	384	202	204	362	296	141	162	125	218	399	343	213	271	358	315	294	272	345	472	361	438	409	324	328	157	303	259	371	187	245	203	185	179	125	111	104	99	86	157	165	149	276	186	127	98	95	117	133	140
Migut.H00378.v2.0	128	129	95	79	108	69	75	129	82	117	179	145	158	125	96	53	74	79	78	105	98	77	69	89	49	80	82	81	84	168	84	86	114	79	72	79	45	59	84	86	141	88	104	100	114	88	85	95	124	136	62	76	70	57	40	59	70	58	39	76	76	144	44	63	69	37	40	72	60	81	50	43	79	25	29	23	25	40	42	42
Migut.H00379.v2.0	11	16	10	11	11	21	9	20	22	13	42	15	17	17	29	14	14	19	14	16	20	6	10	10	6	20	15	16	28	27	11	6	16	21	12	36	11	6	15	15	23	21	59	57	44	39	45	49	57	45	29	25	10	57	48	38	30	46	42	48	14	34	23	27	27	11	19	73	25	25	31	11	38	6	19	4	3	2	34	20
Migut.H00380.v2.0	68	82	57	46	32	64	48	63	66	45	124	77	108	84	55	59	42	70	54	80	84	92	94	93	55	56	29	53	77	114	80	60	60	77	53	72	38	41	59	51	381	688	403	294	285	385	483	572	580	164	141	133	66	102	79	53	86	81	74	79	121	138	135	127	101	116	85	93	108	142	192	152	309	68	190	66	95	150	275	189
Migut.H00381.v2.0	24	38	23	14	42	19	24	47	22	23	48	22	35	37	53	14	8	22	12	26	37	34	20	39	27	29	29	24	41	22	27	47	52	41	34	30	15	15	49	23	9	6	5	1	0	3	6	1	4	6	8	7	8	19	11	2	5	6	8	3	16	10	26	32	8	15	15	15	31	42	4	6	16	6	7	4	1	6	8	2
Migut.H00382.v2.0	203	245	160	86	238	93	89	147	137	131	178	152	256	187	267	119	129	120	88	188	194	192	228	267	134	109	148	212	214	300	246	207	221	315	209	249	111	119	234	242	1095	844	970	932	1005	730	541	751	952	937	133	162	102	152	161	70	67	72	120	79	190	160	126	105	81	121	81	126	113	152	340	220	896	251	353	109	110	213	381	334
Migut.H00383.v2.0	9	6	3	4	1	4	5	0	4	4	8	2	12	3	6	4	10	5	1	9	14	15	7	8	8	9	4	11	10	7	27	7	7	28	6	18	8	3	16	13	20	16	31	12	10	9	8	18	24	13	0	1	0	0	0	0	0	0	0	0	0	1	0	0	0	0	0	0	0	0	0	0	0	0	0	0	0	0	1	0
Migut.H00384.v2.0	119	158	156	98	151	99	104	167	161	160	220	216	224	141	158	112	101	139	138	193	169	170	145	191	96	119	183	149	170	206	203	261	296	246	213	276	160	129	182	227	280	280	241	271	240	158	230	204	243	205	19	4	11	16	19	21	31	6	14	14	19	103	21	18	75	9	51	50	6	13	10	10	9	3	4	3	9	5	12	12
Migut.H00385.v2.0	0	0	0	0	0	0	0	0	0	0	0	0	0	0	0	0	0	0	0	0	0	0	0	0	0	0	0	0	0	0	0	0	0	0	0	0	0	0	0	0	0	0	0	0	0	0	0	0	0	0	0	0	0	0	0	0	0	0	0	0	0	0	0	0	3	0	0	0	0	0	0	0	0	0	0	0	0	0	0	0
Migut.H00386.v2.0	73	55	65	45	74	49	41	111	86	65	67	76	67	67	159	69	50	55	66	92	34	37	65	76	42	55	67	75	101	137	49	73	92	112	101	137	61	56	111	134	81	50	94	139	109	55	74	112	149	136	8	9	33	22	16	6	61	3	11	16	11	45	172	12	82	4	42	39	14	29	30	10	38	9	20	13	13	21	32	19
Migut.H00387.v2.0	3	3	6	2	12	7	6	3	5	6	11	11	13	11	20	5	10	8	5	12	4	9	14	11	6	5	7	17	12	13	2	7	10	8	15	13	5	10	8	10	48	93	143	314	326	218	114	129	155	350	3	14	2	4	9	4	7	1	5	8	4	6	3	10	3	4	8	13	4	4	93	78	111	86	43	17	91	59	144	97
Migut.H00388.v2.0	0	0	0	0	1	0	0	0	0	0	0	0	0	0	0	0	0	0	0	0	0	0	0	0	0	0	0	0	0	0	0	0	0	0	0	0	0	0	0	0	0	0	0	0	0	0	0	0	0	0	0	0	0	1	0	0	0	0	0	0	0	0	0	0	0	0	0	0	0	0	0	0	0	0	0	0	0	0	0	0
Migut.H00389.v2.0	47	69	79	38	50	44	41	55	48	63	100	93	105	91	78	48	49	64	41	67	58	77	71	107	65	54	75	55	54	87	74	87	141	99	84	120	48	71	41	74	104	158	137	164	146	91	143	132	143	80	74	72	40	75	66	50	48	57	67	58	69	56	130	75	55	38	51	68	46	56	35	29	97	18	30	13	13	32	51	33
Migut.H00390.v2.0	3	1	0	0	1	0	0	0	0	0	1	2	1	0	1	0	1	0	0	0	0	0	3	0	0	0	0	1	0	0	1	0	2	0	1	0	0	0	0	0	3	0	0	29	28	241	6	0	3	63	1	4	0	0	0	1	0	0	0	0	1	1	0	0	0	1	0	0	0	0	384	541	150	157	307	55	184	219	266	285
Migut.H00391.v2.0	111	77	65	72	55	75	44	69	69	84	114	99	89	102	85	52	70	88	68	91	94	85	67	109	52	56	62	79	79	83	72	87	87	101	92	109	47	59	61	89	177	140	185	184	131	148	131	154	135	113	72	123	53	67	60	14	51	65	60	26	90	53	156	58	38	62	37	38	138	145	157	123	310	79	162	66	34	94	168	140
Migut.H00392.v2.0	35	34	51	22	76	57	30	73	63	37	46	37	35	35	63	22	19	34	38	23	24	9	23	26	26	23	46	25	22	29	13	32	41	33	51	40	38	24	44	26	53	69	74	150	127	85	100	97	102	110	41	15	12	37	28	21	27	22	26	36	17	19	40	26	15	21	9	17	27	20	11	21	53	10	16	7	11	3	40	15
Migut.H00393.v2.0	0	0	0	0	1	0	0	0	0	0	0	0	0	0	0	2	0	1	0	1	0	1	1	0	2	0	0	1	1	0	4	0	0	0	0	2	0	1	1	2	3	0	2	0	1	0	1	2	1	0	0	0	0	0	0	0	0	0	0	0	0	0	0	0	0	0	1	0	0	0	0	0	0	0	0	0	0	1	0	0
Migut.H00394.v2.0	59	74	55	40	66	43	28	93	51	51	67	70	57	71	77	45	48	51	42	48	58	54	48	48	46	51	44	48	65	53	75	63	59	79	65	81	45	46	62	73	73	59	76	101	95	68	64	67	77	97	17	9	12	22	25	13	10	10	24	24	11	53	23	25	17	18	16	20	7	11	42	35	72	18	18	6	22	16	32	21
Migut.H00395.v2.0	34	30	24	10	36	17	18	37	15	19	31	29	32	54	34	19	16	27	18	27	23	23	26	32	12	14	11	19	32	24	14	23	35	13	17	37	13	15	28	22	43	46	49	41	38	23	35	46	53	29	13	15	8	11	20	17	12	12	16	11	13	33	22	13	4	22	11	20	6	8	44	34	95	23	32	6	11	26	49	37
Migut.H00396.v2.0	20	14	25	7	13	12	8	9	15	14	36	22	43	23	22	28	51	17	8	52	89	63	57	68	51	31	37	81	36	59	85	53	67	91	60	86	34	41	59	86	16	28	20	33	20	14	22	13	25	15	0	5	12	14	3	0	2	5	8	8	1	2	8	7	0	24	9	2	8	9	6	4	18	4	3	2	0	0	6	3
Migut.H00397.v2.0	1	5	0	1	1	1	1	1	0	2	1	0	1	1	1	0	0	2	1	0	3	5	1	2	0	1	2	0	1	2	2	2	2	1	0	1	1	0	1	0	124	367	388	799	544	1059	229	479	167	554	0	2	5	0	2	0	0	1	2	0	3	2	0	2	0	0	1	1	1	1	346	354	937	269	356	120	171	605	920	822
Migut.H00398.v2.0	0	0	0	0	0	0	0	0	0	0	0	0	0	0	0	0	0	0	0	0	0	0	0	0	0	0	0	0	0	0	0	0	0	0	0	0	0	0	0	0	2	4	1	5	3	0	2	3	0	0	0	0	0	0	0	0	0	0	0	0	0	0	0	0	0	0	0	0	0	0	3	2	1	3	0	2	0	3	1	3
Migut.H00399.v2.0	149	179	221	111	122	104	86	122	120	96	249	127	305	149	188	145	183	139	99	264	310	276	416	379	265	142	215	330	205	329	411	317	280	432	383	511	216	183	226	382	178	198	246	180	175	177	212	184	190	119	85	96	130	124	88	66	84	92	119	89	104	152	111	143	50	181	105	87	66	127	123	113	214	69	71	25	70	92	134	118
Migut.H00400.v2.0	107	128	146	119	155	68	62	124	108	111	200	138	204	141	195	103	102	100	89	156	192	144	153	214	117	85	119	139	136	154	176	168	220	253	197	257	107	111	132	207	307	206	370	487	417	447	201	252	236	399	84	77	60	112	92	46	70	51	56	64	152	193	159	131	98	76	87	95	82	92	337	408	515	304	306	147	259	363	416	404
Migut.H00401.v2.0	98	84	137	71	153	47	52	107	53	56	99	66	117	92	155	82	131	55	55	180	113	164	171	174	186	95	132	159	132	180	231	201	139	269	178	218	119	87	118	203	90	100	72	62	76	64	64	58	119	69	59	56	49	88	47	63	31	46	74	53	36	64	86	59	72	57	57	45	25	46	42	30	75	60	42	19	38	39	50	44
Migut.H00402.v2.0	55	31	55	27	43	27	33	42	37	35	50	38	52	42	56	21	28	28	21	47	54	52	54	72	38	36	34	41	53	53	64	63	68	56	63	80	21	27	49	64	86	84	112	92	82	87	48	96	85	79	60	46	40	62	53	23	33	37	40	29	43	63	97	53	52	50	40	36	48	44	80	71	203	74	89	27	35	58	111	93
Migut.H00403.v2.0	42	49	56	35	46	36	36	51	61	39	49	26	37	33	56	27	35	27	35	46	34	28	52	49	47	32	50	46	41	56	25	37	35	46	56	55	31	35	23	57	66	72	138	170	128	144	75	123	96	148	16	26	10	15	23	20	11	21	18	22	11	19	34	27	20	22	14	26	25	28	15	27	81	20	29	4	15	24	72	59
Migut.H00404.v2.0	5	11	8	4	6	4	6	2	3	8	13	7	2	7	17	2	2	1	10	1	1	1	1	0	0	2	0	2	3	2	1	0	2	0	2	1	2	1	1	1	12	17	17	53	34	18	33	34	34	34	45	22	17	37	44	35	34	39	32	62	24	53	27	23	27	8	11	54	10	17	34	36	62	14	31	9	17	18	44	22
Migut.H00405.v2.0	67	51	38	18	60	31	31	39	40	28	69	43	40	46	47	25	24	35	44	42	47	61	51	59	26	32	38	47	66	46	58	65	65	50	63	67	30	35	37	43	182	202	186	182	139	126	152	173	172	114	63	52	38	39	47	17	20	26	16	35	81	76	87	36	35	34	30	26	49	51	217	233	390	166	160	79	115	102	183	147
Migut.H00406.v2.0	27	28	37	18	20	7	9	30	21	28	55	37	68	40	43	24	38	28	11	55	54	50	40	51	21	36	30	45	19	63	66	68	83	93	63	90	35	26	35	55	86	82	69	89	82	68	61	79	70	56	14	6	18	16	17	4	16	6	17	18	43	78	49	44	77	36	46	37	10	20	95	121	147	107	64	69	134	78	82	80
Migut.H00407.v2.0	585	697	598	403	938	426	375	591	475	499	677	566	577	486	603	314	334	405	255	477	413	431	389	483	299	322	445	424	491	560	480	529	698	617	385	531	313	297	605	437	699	591	617	790	565	362	561	587	591	435	120	180	103	179	294	98	131	142	190	178	188	202	251	193	186	94	119	167	202	183	187	117	419	130	193	127	59	95	212	169
Migut.H00408.v2.0	39	32	57	30	66	32	27	50	51	38	44	30	46	45	66	27	43	28	33	46	32	31	53	56	33	41	48	34	50	61	50	27	39	62	46	64	23	32	59	53	96	113	172	179	182	110	109	101	128	145	17	10	13	36	36	26	11	22	38	29	13	52	33	53	31	36	34	50	7	28	53	34	89	53	45	13	36	45	75	54
Migut.H00409.v2.0	74	110	134	52	107	42	43	52	63	47	130	88	116	88	144	84	90	73	52	132	118	111	144	146	96	73	109	144	104	219	167	124	198	190	155	207	71	63	112	148	102	118	119	104	100	59	70	97	126	108	60	81	66	83	90	33	41	50	45	40	65	49	86	59	27	51	37	46	68	66	51	55	160	58	56	26	21	39	77	63
Migut.H00410.v2.0	804	784	884	547	1313	583	633	783	595	587	982	803	953	721	1064	503	482	601	537	824	836	934	982	935	596	464	734	752	729	918	983	1021	889	896	1002	1301	568	645	773	838	894	1104	1277	1177	1011	730	950	945	1032	758	840	747	486	830	818	374	544	472	487	481	669	1088	990	699	587	457	452	609	559	638	930	797	1433	653	739	302	454	535	835	690
Migut.H00411.v2.0	0	0	0	0	0	0	0	1	2	0	0	0	0	1	2	0	0	0	1	1	0	0	1	0	0	0	1	0	0	0	1	0	0	0	1	2	0	2	2	2	3	5	12	2	2	4	6	3	8	2	4	2	0	1	1	0	2	2	1	1	2	2	1	0	0	1	2	0	1	2	2	0	3	1	1	1	0	1	5	1
Migut.H00412.v2.0	13	22	24	12	7	8	13	22	13	13	49	23	27	26	14	18	17	24	10	14	21	30	24	26	7	26	28	24	20	21	20	23	30	33	16	22	9	15	19	13	27	36	36	63	52	35	17	18	28	40	34	27	11	20	6	16	16	12	9	14	11	4	12	18	6	8	9	16	18	17	14	15	49	10	24	8	10	13	45	30
Migut.H00413.v2.0	10	12	5	3	6	3	6	5	7	3	11	8	9	16	5	6	9	4	2	6	7	5	7	13	1	4	5	7	6	7	4	4	4	11	6	6	3	1	1	11	138	117	116	90	136	98	57	71	109	108	51	37	32	20	20	27	20	14	27	20	23	18	17	4	21	14	11	12	24	10	84	72	103	49	28	20	70	36	66	69
Migut.H00414.v2.0	20	28	24	18	24	18	22	18	18	12	41	18	33	30	25	13	21	7	7	27	35	29	42	28	17	9	25	21	24	26	42	40	32	60	29	35	23	8	19	24	59	71	43	76	73	47	24	37	60	53	31	40	40	32	32	22	18	23	19	11	24	47	45	21	30	28	20	15	9	18	113	95	135	109	75	23	37	53	57	62
Migut.H00415.v2.0	485	438	624	335	938	544	418	614	534	471	432	345	400	432	788	391	334	472	471	657	383	594	530	499	497	333	513	505	684	652	475	494	391	354	556	508	328	431	634	501	158	274	247	203	218	159	204	213	286	175	342	320	243	427	468	240	324	325	329	315	243	238	335	384	162	225	162	288	374	405	39	41	101	35	54	24	11	34	88	57
Migut.H00416.v2.0	54	50	62	37	59	22	20	38	42	46	50	72	71	38	63	43	62	40	24	77	78	97	85	96	59	46	53	91	66	97	140	102	58	135	79	105	37	41	66	79	166	139	253	151	171	157	90	182	142	145	45	50	38	45	33	31	22	37	51	34	36	37	48	28	29	53	30	46	31	41	128	112	220	95	123	55	57	88	202	129
Migut.H00417.v2.0	80	129	96	42	64	55	44	62	56	52	173	103	141	111	82	58	59	50	57	100	119	102	144	156	62	90	105	108	91	129	138	156	160	136	148	181	58	91	72	122	207	346	198	261	236	170	167	132	189	148	94	71	85	83	63	72	56	65	78	68	133	187	134	95	93	78	87	114	74	61	138	153	305	103	97	43	59	82	154	124
Migut.H00418.v2.0	7	6	12	3	15	8	9	8	2	4	8	11	9	5	8	3	3	5	9	5	9	8	13	8	8	4	4	7	2	8	3	6	2	11	3	14	4	12	10	7	22	16	29	21	10	13	14	20	21	6	19	25	15	24	20	10	14	15	8	10	24	29	40	14	15	7	14	18	16	32	56	52	77	43	39	21	31	28	33	40
Migut.H00419.v2.0	62	53	77	34	53	38	34	49	28	46	72	38	54	39	55	45	59	36	33	69	83	77	99	83	78	47	74	97	68	117	127	105	94	139	143	161	51	38	57	131	66	71	74	58	72	45	67	67	67	49	47	50	26	64	52	35	25	34	35	27	38	65	80	44	48	51	33	38	27	30	43	46	98	40	35	13	27	26	38	47
Migut.H00420.v2.0	3	3	1	1	2	3	1	5	5	3	5	5	0	5	0	3	1	7	3	0	1	7	7	2	5	2	1	2	2	6	2	5	7	6	5	3	4	2	4	4	37	62	67	47	42	38	40	55	60	34	4	6	3	2	3	0	0	0	2	3	5	4	4	3	0	23	7	2	1	2	20	10	61	5	6	1	4	11	35	24
Migut.H00421.v2.0	127	117	85	64	118	88	60	101	86	95	113	74	119	102	90	65	76	79	60	107	99	109	147	109	81	54	106	105	89	127	123	102	99	107	81	104	78	73	73	85	181	185	230	223	199	144	163	241	163	160	74	79	82	123	85	63	69	78	62	64	98	142	145	97	68	61	66	84	79	86	121	125	278	109	148	73	56	100	130	111
Migut.H00422.v2.0	25	15	44	5	12	8	11	7	18	14	31	37	47	9	31	22	44	30	7	47	81	69	87	100	64	23	33	63	37	66	161	87	85	113	82	78	33	41	62	114	35	50	40	26	33	41	41	48	48	15	11	21	13	13	10	13	5	10	7	9	16	2	15	7	4	32	16	16	6	24	16	18	52	7	12	4	2	3	22	20
Migut.H00423.v2.0	2	5	1	1	7	0	1	2	1	1	2	2	2	8	2	1	1	2	6	0	3	1	4	5	3	2	1	5	6	2	3	0	7	1	1	8	1	3	2	2	13	23	39	27	22	158	14	25	22	25	7	6	6	7	14	3	8	1	7	6	6	5	28	7	5	7	13	7	7	11	59	81	47	37	31	5	70	64	60	83
Migut.H00424.v2.0	3	5	7	7	3	7	3	18	3	6	51	20	72	16	41	7	11	10	19	12	9	11	1	9	8	8	4	13	9	13	8	15	17	6	7	13	6	7	13	7	5	8	14	15	9	27	7	7	9	6	63	21	35	113	108	108	79	65	94	129	12	49	186	21	50	12	19	40	21	19	5	1	10	6	1	0	3	6	15	6
Migut.H00425.v2.0	184	223	180	110	185	132	110	149	146	151	251	201	284	124	171	111	144	136	117	212	191	242	221	193	172	153	185	225	203	294	321	348	256	221	226	327	167	179	174	341	457	424	422	242	228	301	379	396	368	164	166	128	181	165	99	83	91	95	141	124	241	277	120	135	110	137	113	147	83	148	341	287	709	245	226	124	126	216	268	269
Migut.H00426.v2.0	5	1	5	4	11	6	7	5	6	6	1	5	2	2	8	10	5	6	4	5	4	0	2	6	10	2	7	12	2	9	1	1	3	3	7	4	3	2	1	2	4	4	5	3	1	0	7	3	5	0	4	6	6	9	1	1	5	6	7	1	4	7	4	5	10	5	5	8	6	12	4	3	3	2	6	1	4	3	3	1
Migut.H00427.v2.0	51	484	53	30	24	24	18	11	61	49	477	259	362	151	96	15	6	25	2	24	68	28	12	31	1	11	23	52	40	87	31	33	68	24	19	88	14	9	19	3	395	733	150	600	410	137	166	201	170	271	497	709	189	300	205	57	145	157	78	68	56	59	111	53	23	48	30	51	68	65	11	3	91	11	22	4	1	13	23	16
Migut.H00428.v2.0	27	27	21	17	16	24	21	21	30	18	47	30	34	50	51	38	24	44	36	67	27	31	27	40	18	23	47	24	52	42	17	44	26	30	32	28	18	26	27	7	1	0	2	0	0	0	3	1	1	0	22	23	11	18	28	6	15	13	22	22	13	35	46	24	24	26	23	34	44	30	3	0	4	0	3	2	0	0	5	0
Migut.H00429.v2.0	76	79	55	36	55	28	31	41	55	44	60	64	121	56	46	40	46	45	29	58	65	88	100	66	51	43	54	78	55	79	103	88	92	94	63	77	45	46	45	84	109	158	74	108	111	88	62	93	112	108	68	89	52	52	63	38	44	59	49	51	60	78	62	52	46	71	60	52	47	44	79	74	178	58	81	23	41	50	101	91
Migut.H00430.v2.0	328	532	462	184	264	164	208	399	406	297	897	498	832	1062	1267	608	786	659	328	869	964	614	658	1034	411	956	610	624	911	572	494	724	881	897	785	743	987	301	1368	520	148	329	119	310	328	154	140	136	172	361	88	65	75	83	73	67	51	47	91	61	78	123	75	74	78	59	53	51	55	56	55	54	107	51	34	20	40	34	52	42
Migut.H00431.v2.0	1354	1178	1202	874	1846	832	756	1001	1064	1155	1296	1125	944	1277	1456	629	500	778	938	1002	655	896	731	943	432	533	748	546	1025	1037	700	852	751	578	784	758	325	544	807	543	599	622	880	668	631	517	465	632	642	494	1528	1084	774	1557	1811	857	988	1038	1059	1386	1143	2113	1605	1678	1048	534	605	1467	1142	1326	778	709	1100	754	806	329	449	436	876	675
Migut.H00432.v2.0	4	6	13	10	20	6	12	10	9	13	11	2	9	11	19	7	9	9	2	11	11	12	11	13	17	6	11	24	14	22	7	17	8	14	12	17	11	7	20	14	13	40	47	38	48	45	61	65	92	35	33	36	25	102	86	54	46	52	75	46	23	66	45	55	41	49	36	57	44	70	25	23	75	38	36	2	16	20	86	43
Migut.H00433.v2.0	72	62	91	50	84	32	38	76	62	63	74	68	78	55	81	39	46	49	46	87	71	78	92	86	86	52	57	94	70	98	110	74	84	111	89	135	42	55	86	132	157	166	164	185	201	97	85	167	167	148	71	57	47	75	86	50	38	49	59	45	62	74	70	62	58	71	58	64	71	86	133	107	258	73	121	22	59	65	170	98
Migut.H00434.v2.0	69	30	73	50	157	106	106	115	96	62	37	70	38	41	112	53	35	83	129	105	27	100	115	41	148	30	77	94	98	143	87	83	41	43	113	134	25	136	146	117	107	167	283	72	79	172	285	282	329	94	251	157	83	169	204	134	171	164	210	181	103	157	175	152	77	102	82	172	193	178	84	66	329	74	89	19	51	68	201	134
Migut.H00435.v2.0	0	2	0	0	1	0	0	0	3	0	0	1	2	1	0	0	0	0	1	2	1	0	1	2	3	0	1	1	0	0	2	0	3	3	6	0	2	2	1	4	1	1	0	1	0	1	0	0	0	3	0	1	0	0	2	1	0	0	0	0	0	5	0	1	0	1	2	2	2	1	0	0	0	1	1	0	0	0	1	0
Migut.H00436.v2.0	19	13	21	11	13	17	11	22	18	14	30	30	44	15	38	21	30	19	14	40	25	29	32	49	50	25	37	31	26	26	54	62	43	48	69	75	26	30	30	45	30	21	22	15	27	13	15	15	15	11	32	33	34	30	24	26	17	23	31	45	27	28	34	29	25	34	23	21	24	28	22	10	52	25	24	8	8	22	27	18
Migut.H00437.v2.0	0	0	0	0	0	0	0	0	0	0	0	0	0	0	0	0	1	0	0	0	0	1	0	0	0	0	0	0	0	0	0	0	0	0	0	0	0	0	0	0	0	0	0	0	0	0	0	0	0	0	0	0	0	0	0	0	0	0	0	0	0	0	0	0	0	0	0	0	0	0	0	0	1	0	0	0	0	0	0	0
Migut.H00438.v2.0	0	0	3	1	0	2	3	3	3	2	3	1	5	4	4	0	3	8	6	5	5	5	10	3	9	4	4	2	1	15	8	7	3	8	14	30	3	7	1	25	3	0	1	0	0	0	3	2	4	0	0	2	1	2	1	1	0	1	1	3	0	1	0	1	1	10	5	3	2	3	0	0	1	0	0	0	0	0	0	0
Migut.H00439.v2.0	12	19	5	13	12	16	7	7	13	8	36	17	10	14	18	7	2	11	12	13	1	13	7	12	4	0	13	3	6	10	4	2	10	6	8	5	2	5	5	9	10	3	7	9	5	0	5	9	1	6	18	7	11	9	18	7	9	13	11	14	10	23	4	14	6	7	5	19	4	3	4	6	10	0	0	1	4	0	2	5
Migut.H00440.v2.0	45	49	67	40	126	84	93	76	63	73	55	62	30	80	107	39	28	67	65	72	7	18	14	43	30	22	49	21	67	41	10	20	26	10	23	18	20	21	41	7	3	12	40	9	9	9	23	25	14	8	63	48	32	44	54	22	40	51	32	43	49	66	45	32	34	15	18	56	43	51	25	21	35	16	22	9	12	13	20	16
Migut.H00441.v2.0	21	20	37	6	30	4	5	19	19	18	23	17	50	12	40	16	31	10	7	33	41	27	31	52	21	22	30	36	35	54	58	32	47	57	34	58	18	27	45	71	35	23	47	16	16	41	47	57	104	33	18	19	22	32	24	8	8	17	17	12	23	22	50	14	14	37	22	16	14	17	18	15	59	7	5	5	5	15	15	23
Migut.H00442.v2.0	39	40	55	28	98	27	34	35	31	34	59	32	52	38	59	25	23	45	27	45	30	56	55	49	31	25	46	53	36	67	58	71	40	53	73	72	27	40	45	64	86	68	95	87	91	76	65	48	115	106	15	9	14	13	14	9	15	14	14	14	14	7	17	19	5	13	7	10	15	16	23	16	40	23	36	19	11	21	26	22
Migut.H00443.v2.0	0	0	1	1	0	0	0	1	1	0	0	0	0	0	0	0	0	1	0	0	0	0	0	0	0	0	0	0	0	0	0	0	0	0	0	0	0	0	1	0	0	1	2	3	0	2	0	1	1	1	0	0	0	0	0	0	1	2	0	0	0	0	8	0	6	0	4	1	0	0	0	0	1	0	1	3	0	2	3	1
Migut.H00444.v2.0	15	11	10	9	14	10	7	18	5	11	28	27	19	29	26	14	11	12	15	10	14	33	20	27	16	23	15	22	24	19	26	19	38	31	48	36	13	12	26	24	111	150	157	118	136	90	74	112	104	86	15	13	6	13	6	4	7	15	5	5	12	22	26	30	9	50	28	10	12	23	43	47	85	61	81	21	21	24	47	50
Migut.H00445.v2.0	172	184	217	103	135	191	159	235	182	159	232	153	239	162	192	141	168	172	132	248	211	300	220	227	200	160	229	234	242	231	247	227	174	197	198	194	130	153	179	210	74	77	82	54	71	62	69	80	77	48	119	111	76	177	125	104	114	120	129	129	104	121	137	171	109	79	65	124	108	111	28	26	50	31	26	10	15	15	38	18
Migut.H00446.v2.0	61	81	64	43	40	34	40	58	56	47	117	65	108	68	61	38	32	54	39	63	73	83	69	88	45	45	55	70	60	82	67	70	105	61	76	94	36	53	51	71	107	105	82	129	98	116	79	78	72	68	77	74	60	45	79	36	38	42	37	31	91	125	98	72	52	31	52	50	41	47	132	136	256	93	133	67	66	104	126	131
Migut.H00447.v2.0	21	27	18	5	44	12	11	17	12	9	37	23	26	17	42	19	20	28	21	43	40	52	48	39	48	15	37	45	34	49	39	48	57	71	45	57	23	24	42	57	38	45	41	31	48	15	38	46	55	31	15	6	16	12	12	5	7	12	13	7	4	10	16	5	5	7	12	7	8	13	12	11	33	7	6	3	9	5	12	17
Migut.H00448.v2.0	0	0	0	0	0	0	0	0	0	0	0	0	0	0	0	0	0	0	0	0	0	0	0	0	0	0	0	0	0	0	0	0	0	0	0	0	0	0	0	0	0	0	0	0	0	0	0	0	0	0	0	0	0	0	0	0	0	0	0	0	0	0	0	0	0	0	0	0	0	0	0	0	0	0	0	0	0	0	0	0
Migut.H00449.v2.0	0	0	0	0	0	0	0	0	0	0	0	0	0	0	0	0	0	0	0	0	0	0	0	0	0	0	0	0	0	0	0	0	0	0	0	0	0	0	0	0	0	0	0	3	0	0	0	0	0	0	0	0	0	0	0	0	0	0	0	0	0	0	0	0	1	0	0	0	2	0	1	1	3	0	5	1	3	3	1	0
Migut.H00450.v2.0	0	0	0	0	0	0	0	0	0	0	0	0	0	0	0	0	0	0	0	0	0	0	0	0	0	0	1	1	0	0	0	0	2	1	0	2	0	0	0	2	1	2	0	3	1	0	2	3	2	0	0	0	0	0	0	0	0	0	0	0	1	0	0	1	0	3	0	0	0	1	0	0	0	0	0	0	0	0	1	0
Migut.H00451.v2.0	110	103	57	54	73	55	48	72	54	64	116	88	133	85	67	47	67	55	48	92	116	149	110	134	65	49	72	91	58	105	134	115	116	116	94	119	52	52	81	95	96	80	72	86	90	70	73	66	61	86	97	79	73	56	54	30	30	29	25	32	83	112	85	85	55	47	43	65	57	68	128	82	166	56	56	27	42	45	78	70
Migut.H00452.v2.0	117	93	90	51	95	39	41	99	88	80	129	123	192	93	94	74	109	72	78	112	149	188	143	144	132	128	110	190	150	127	167	148	117	174	124	123	144	54	126	108	284	148	206	107	102	115	97	120	121	142	49	87	80	33	48	30	37	46	40	41	54	45	68	45	43	72	49	56	73	63	160	126	205	95	145	64	61	51	169	118
Migut.H00453.v2.0	77	132	147	66	142	80	65	98	100	69	115	96	151	135	152	116	125	90	89	165	185	147	208	210	161	150	185	200	174	194	218	184	181	258	220	325	166	143	119	237	117	157	146	147	153	113	142	130	181	135	60	50	70	88	63	27	52	60	58	44	29	68	65	56	41	49	48	39	44	63	150	101	188	71	99	55	51	75	206	113
Migut.H00454.v2.0	149	156	172	109	85	88	55	93	92	104	213	158	182	155	129	66	104	85	73	143	232	187	188	207	117	99	117	140	101	187	249	228	225	263	175	202	105	73	104	167	396	392	373	413	343	255	201	232	191	228	158	136	118	140	81	87	83	90	93	108	150	182	163	160	104	121	95	105	94	113	316	291	575	222	241	125	171	176	295	262
Migut.H00455.v2.0	164	194	146	100	148	90	60	148	114	105	136	83	129	90	97	61	69	58	82	103	92	67	56	90	41	79	108	76	75	102	86	63	116	113	40	92	63	30	92	123	59	64	69	52	82	67	41	46	64	66	40	25	28	26	13	17	22	30	14	23	19	45	28	26	23	17	17	26	14	21	48	51	52	34	14	5	34	35	30	28
Migut.H00456.v2.0	3	1	0	1	2	1	0	2	3	2	3	3	6	3	1	2	3	5	2	3	2	7	2	3	1	2	2	4	3	3	7	0	3	8	4	4	3	3	2	2	18	18	22	13	9	13	16	19	12	6	2	1	1	2	1	4	1	2	6	6	2	5	1	4	4	2	3	0	1	1	12	10	25	7	4	3	5	10	9	13
Migut.H00457.v2.0	47	37	70	34	59	25	28	25	30	40	54	57	57	23	55	50	25	60	31	59	52	93	82	50	81	28	27	57	73	80	117	86	69	70	107	91	14	59	68	94	189	111	210	54	44	82	84	131	124	54	50	44	44	61	48	36	28	38	53	52	94	106	77	78	79	81	64	77	58	75	238	251	402	252	167	52	185	142	288	225
Migut.H00458.v2.0	21	16	27	10	35	33	23	30	35	28	24	19	31	20	29	17	25	22	11	28	26	19	17	24	20	24	26	24	30	52	21	29	19	26	28	36	14	13	29	27	34	49	48	74	80	60	53	59	61	73	20	9	17	21	32	15	25	17	22	16	16	18	39	34	22	13	24	21	24	41	34	26	63	13	30	20	18	28	47	41
Migut.H00459.v2.0	0	0	0	0	0	0	0	2	0	0	0	1	0	0	0	1	1	0	0	0	0	0	0	0	0	0	0	1	0	1	0	0	0	0	0	0	3	0	1	1	0	0	0	2	1	1	0	0	0	0	0	0	0	0	0	0	0	0	0	0	0	0	0	0	0	0	0	0	0	0	0	0	0	0	0	0	0	0	0	0
Migut.H00460.v2.0	1	2	2	0	1	0	0	0	0	3	2	2	1	1	0	0	1	1	1	3	4	1	0	1	0	0	0	1	0	0	3	1	1	0	0	0	0	0	1	0	62	217	105	345	259	451	83	157	89	405	2	4	10	7	2	2	11	2	1	1	1	6	54	0	14	1	5	2	0	0	634	714	1114	437	352	277	468	594	804	783
Migut.H00461.v2.0	0	0	0	0	0	0	0	0	0	0	0	0	0	0	0	0	0	0	0	0	0	0	0	0	0	0	0	0	0	0	0	0	4	0	0	0	0	0	0	0	0	0	0	0	0	0	0	0	0	0	0	0	0	0	0	0	0	0	0	0	0	0	0	0	0	0	0	0	0	0	0	0	0	0	0	0	0	0	0	0
Migut.H00462.v2.0	25	17	45	25	50	32	30	26	29	25	11	16	29	13	36	20	20	32	8	57	34	39	53	36	50	14	48	57	37	57	54	55	44	56	66	75	34	40	43	61	80	107	126	81	88	38	53	121	89	73	10	14	7	9	13	9	6	14	12	7	3	7	8	11	10	15	3	6	5	9	29	29	43	27	13	1	25	33	31	34
Migut.H00463.v2.0	7	2	1	3	7	2	5	7	6	3	7	13	15	6	7	1	6	9	1	4	6	6	12	3	11	4	5	9	10	5	9	12	9	16	8	7	7	3	2	16	16	18	12	22	15	7	9	17	16	22	13	7	4	12	14	7	2	6	17	13	10	21	5	3	15	9	15	18	2	3	17	10	38	7	4	4	10	11	22	20
Migut.H00464.v2.0	0	22	7	5	2	2	1	9	7	4	7	5	15	3	2	4	6	4	8	2	6	10	9	9	5	6	5	9	6	11	9	6	0	8	4	10	5	4	5	5	27	50	63	127	69	414	41	62	33	175	1	5	2	0	0	2	2	0	1	0	1	3	2	1	6	8	3	3	0	0	156	218	130	108	110	24	137	177	209	188
Migut.H00465.v2.0	0	1	1	0	1	0	1	0	0	1	1	0	0	2	1	2	0	3	1	2	0	0	0	0	0	0	1	1	3	1	2	1	1	3	2	1	1	0	0	2	20	26	90	116	108	96	28	118	39	114	0	3	1	1	0	0	0	0	1	0	1	0	0	2	1	6	0	4	5	2	26	20	80	26	30	3	12	34	96	78
Migut.H00466.v2.0	1	5	1	1	8	0	1	5	7	4	3	1	1	6	8	2	1	3	4	1	3	7	1	7	3	1	3	1	3	0	1	1	2	0	8	1	1	2	2	6	3	10	4	11	10	0	5	7	11	8	6	6	4	4	3	3	6	2	6	3	28	2	5	16	4	17	9	12	8	15	0	3	10	0	0	4	1	0	5	3
Migut.H00467.v2.0	120	103	80	52	75	38	34	88	64	67	112	86	117	72	75	53	63	49	51	84	132	153	98	93	71	48	55	114	86	59	161	153	99	143	88	102	62	64	88	98	196	185	164	94	98	65	62	109	115	113	112	102	98	74	74	62	47	52	66	61	123	103	104	69	59	70	53	84	70	64	111	113	186	80	74	40	41	52	106	77
Migut.H00468.v2.0	63	46	66	32	66	42	35	54	50	37	78	48	66	70	68	42	59	45	44	72	63	52	66	83	38	60	40	69	59	101	98	59	75	98	95	112	63	60	52	123	28	26	43	36	26	21	25	31	20	29	41	29	25	59	39	15	20	19	30	36	34	57	58	35	32	37	26	34	46	40	20	10	26	12	13	5	3	10	11	14
Migut.H00469.v2.0	0	0	0	0	0	0	0	0	0	0	0	0	0	0	0	0	0	0	0	0	0	0	0	1	0	0	0	0	0	0	0	0	0	1	0	0	0	0	0	0	0	0	1	0	0	0	0	0	0	0	0	0	0	0	0	0	0	0	0	0	0	0	0	0	0	0	1	0	0	0	0	0	0	0	0	0	0	0	0	0
Migut.H00470.v2.0	586	759	783	447	917	456	389	509	457	364	668	516	651	528	818	388	403	381	307	601	633	685	650	810	420	440	479	562	640	781	623	716	679	754	624	794	394	360	709	703	367	444	401	400	406	258	283	256	405	353	522	533	444	588	781	331	435	466	561	499	596	637	506	588	230	363	251	404	337	413	279	231	734	252	293	109	129	165	354	255
Migut.H00471.v2.0	3	0	0	1	0	1	1	0	0	4	4	3	2	1	3	0	3	2	0	3	0	2	1	2	0	3	6	1	0	2	2	2	1	7	6	3	0	1	2	1	1	1	22	8	2	2	6	18	7	8	4	2	1	3	9	5	4	4	4	18	0	11	1	14	0	2	2	9	3	1	3	1	0	2	1	0	0	1	1	1
Migut.H00472.v2.0	56	66	74	49	83	43	62	64	73	61	72	47	64	35	68	35	52	45	46	61	40	52	52	77	53	65	70	66	60	88	48	79	71	74	72	74	51	38	61	47	109	108	143	131	125	101	98	127	140	115	67	60	69	96	100	53	69	70	52	79	93	88	103	85	78	65	56	81	78	118	63	62	182	81	84	51	37	71	108	65
Migut.H00473.v2.0	0	0	0	0	0	0	0	0	0	0	0	0	0	0	0	0	0	0	0	0	0	0	0	0	0	0	0	0	0	0	0	0	0	0	0	0	0	0	0	0	0	0	0	0	0	0	0	0	0	0	0	0	0	0	0	0	0	0	0	0	0	0	0	0	0	0	0	0	0	0	0	0	2	0	0	0	0	0	0	0
Migut.H00474.v2.0	4	3	5	0	9	3	2	3	2	4	6	1	5	1	2	4	4	1	4	2	3	7	10	6	9	4	3	3	2	7	9	9	7	12	7	13	9	3	10	9	0	2	9	3	2	3	5	4	11	3	1	2	0	4	0	4	0	3	9	2	1	1	2	3	2	14	9	5	1	3	2	1	8	0	0	0	1	1	6	2
Migut.H00475.v2.0	22	25	28	15	23	23	27	19	21	15	45	23	29	36	35	21	14	21	25	41	12	25	29	34	28	29	39	37	31	53	24	29	33	42	23	35	27	25	24	36	47	45	65	81	57	38	53	82	60	56	40	20	22	36	25	33	31	41	50	31	41	54	58	36	26	24	24	46	27	51	33	18	66	27	33	15	18	18	55	36
Migut.H00476.v2.0	6	3	3	1	1	5	2	1	4	2	11	4	13	10	8	1	0	0	3	0	6	1	1	4	0	1	2	25	3	42	2	0	5	3	3	8	0	0	2	2	176	237	254	235	197	122	245	219	236	70	490	359	57	349	279	373	284	291	509	476	304	832	265	156	365	147	205	599	215	276	125	56	406	29	217	41	30	93	349	209
Migut.H00477.v2.0	0	2	1	0	2	0	0	7	1	1	0	5	5	2	2	1	0	5	2	2	0	3	3	3	4	0	2	4	5	3	0	2	2	0	6	2	2	2	13	1	26	56	46	158	121	91	75	65	78	89	10	3	1	1	4	6	0	5	5	7	4	3	4	2	5	0	3	7	1	9	36	20	62	46	46	5	29	22	108	44
Migut.H00478.v2.0	1	1	0	0	0	0	3	0	1	0	0	0	0	0	1	0	0	0	0	0	0	2	0	1	0	0	0	0	0	0	0	2	0	1	0	0	0	0	0	1	1	2	0	2	1	1	0	2	1	1	7	6	2	16	9	21	6	5	22	24	6	23	0	6	13	2	10	26	0	2	1	2	6	1	3	1	8	1	10	9
Migut.H00479.v2.0	0	0	0	0	0	0	0	0	2	0	0	0	1	0	1	0	0	1	0	0	0	0	0	0	0	0	0	0	0	2	0	0	1	0	0	0	0	0	0	0	1	1	0	6	0	1	2	4	3	5	0	0	0	1	0	4	1	0	2	2	0	1	0	3	2	0	2	5	0	0	35	32	45	51	66	10	23	20	64	43
Migut.H00480.v2.0	12	10	19	3	11	0	5	1	3	11	6	5	3	2	9	2	3	2	0	6	2	2	5	3	5	3	3	6	1	1	2	3	0	3	1	2	2	0	2	2	13	23	17	13	21	21	15	14	23	15	0	0	0	0	0	1	0	0	0	0	0	0	0	0	0	1	2	0	0	2	3	2	5	3	1	2	0	3	9	3
Migut.H00481.v2.0	5	3	10	2	5	6	0	1	7	6	11	2	4	9	9	1	1	2	3	2	18	5	10	7	5	4	7	8	7	6	4	5	6	13	8	13	4	2	4	3	21	26	34	21	18	13	12	28	22	5	11	6	18	9	11	0	8	3	0	3	15	4	42	20	0	44	22	0	28	46	17	5	74	12	43	9	0	16	25	21
Migut.H00482.v2.0	57	116	69	45	37	72	53	132	79	68	100	91	99	85	115	43	33	59	44	57	84	87	66	54	52	41	57	90	56	84	75	84	104	110	76	136	37	51	72	72	70	97	80	119	66	76	79	63	72	34	117	110	55	86	68	50	55	63	62	84	83	142	103	82	46	49	60	91	67	92	67	82	129	68	49	20	60	44	77	72
Migut.H00483.v2.0	8	5	0	2	10	7	3	1	6	5	1	4	5	4	4	5	5	3	9	11	4	4	3	10	3	1	6	9	6	3	7	7	13	6	9	7	2	5	1	8	6	7	12	3	16	11	8	4	5	9	6	6	7	11	11	10	3	9	5	14	8	26	5	12	15	14	14	10	10	12	18	15	33	10	14	1	16	23	16	11
Migut.H00484.v2.0	1	1	4	1	3	4	0	2	0	1	4	1	0	1	6	4	2	1	0	0	1	3	1	2	3	6	5	2	2	3	2	0	4	1	1	2	2	2	7	4	2	2	4	1	3	1	1	0	4	1	3	1	0	0	3	0	0	0	5	0	0	2	5	0	2	1	0	0	0	1	1	2	6	0	1	0	2	0	3	3
Migut.H00485.v2.0	45	49	65	21	46	32	28	34	33	31	63	53	88	72	60	38	71	43	33	92	109	81	104	81	89	65	51	95	69	100	120	95	95	145	94	141	66	70	54	124	66	124	102	112	87	87	75	87	98	62	24	40	19	32	17	19	20	22	41	33	29	63	34	18	20	58	25	35	20	33	37	30	83	27	26	11	12	26	54	48
Migut.H00486.v2.0	4	6	15	2	8	1	6	5	7	5	8	7	14	5	11	10	8	11	5	16	26	12	40	23	29	20	9	32	15	55	39	13	37	54	28	107	23	11	22	96	9	9	12	6	10	11	21	11	22	4	5	7	11	7	14	12	5	3	16	8	2	6	9	17	8	33	27	23	8	8	0	0	1	1	0	0	0	0	1	1
Migut.H00487.v2.0	0	0	0	0	0	0	0	0	0	0	0	0	0	0	0	0	0	0	0	0	0	0	0	0	0	0	0	0	0	0	0	0	0	0	0	0	0	0	0	0	0	0	0	0	0	0	0	0	0	0	0	0	0	0	0	0	0	0	0	0	0	0	0	0	0	0	0	0	0	0	0	0	0	0	0	0	0	0	0	0
Migut.H00488.v2.0	9	4	17	6	7	5	5	7	3	6	14	7	17	2	13	12	21	12	4	15	38	28	24	21	35	11	12	25	19	28	39	31	26	44	17	35	11	23	11	41	22	31	11	8	17	14	12	20	21	12	2	2	8	2	0	1	5	3	2	4	1	0	4	2	1	19	3	3	2	4	3	4	10	3	1	1	1	3	7	5
Migut.H00489.v2.0	173	168	144	109	174	82	71	110	106	106	176	179	185	100	125	111	105	112	72	133	147	178	191	165	159	88	97	186	124	193	270	178	197	219	147	209	108	98	144	179	240	194	260	207	203	171	139	188	212	227	143	156	131	155	156	115	79	115	175	139	151	201	120	139	109	152	106	119	85	105	238	213	451	229	183	70	135	166	204	185
Migut.H00490.v2.0	6	4	5	0	0	2	0	4	4	2	17	4	7	6	3	2	9	3	3	10	5	6	10	5	8	4	5	5	4	9	12	14	12	11	10	17	3	3	6	10	9	13	11	6	10	1	9	13	10	7	14	14	3	6	9	13	6	10	19	9	12	16	8	7	9	6	8	8	2	6	15	15	25	13	13	6	12	14	19	17
Migut.H00491.v2.0	7	8	14	3	5	4	4	6	7	10	9	8	11	8	10	7	13	2	6	21	6	1	8	12	15	8	8	11	8	11	9	8	11	12	17	13	8	7	13	16	9	14	7	11	6	7	4	9	17	12	7	7	12	8	4	1	8	9	2	3	7	0	25	17	1	12	2	1	9	18	12	6	20	2	1	10	1	9	14	23
Migut.H00492.v2.0	0	0	0	0	0	0	0	0	0	0	0	0	0	0	0	0	0	0	0	0	0	0	0	0	0	0	0	0	0	0	0	1	0	0	0	0	0	0	0	0	0	0	0	0	0	0	0	0	0	0	0	0	0	0	0	0	0	0	0	0	0	0	0	0	0	5	0	0	0	0	0	0	0	0	0	0	0	0	0	0
Migut.H00493.v2.0	0	0	0	0	0	0	0	0	0	0	0	0	0	0	0	0	0	0	0	0	0	0	0	0	0	0	0	0	0	0	0	0	0	0	0	0	0	0	0	0	0	0	0	0	0	0	0	0	0	0	0	0	0	0	0	0	0	0	0	0	0	0	0	0	0	1	0	0	0	0	0	0	0	0	0	0	0	0	0	0
Migut.H00494.v2.0	0	0	0	0	0	0	0	0	0	0	0	0	0	0	0	0	0	0	0	0	0	0	0	0	0	0	0	0	0	0	0	0	0	0	0	0	0	0	0	0	0	0	0	0	0	0	0	0	1	0	0	1	0	3	13	2	0	4	6	9	1	3	5	3	0	2	3	4	2	1	0	3	5	0	1	0	1	4	4	1
Migut.H00495.v2.0	90	91	98	69	116	55	54	90	65	68	116	74	125	98	115	78	82	81	97	111	132	147	123	152	74	74	87	93	103	153	151	98	122	162	132	188	79	80	121	142	152	160	237	195	177	134	143	166	172	171	82	67	64	82	47	38	57	62	85	54	92	106	116	108	72	77	66	96	86	101	182	149	248	125	159	34	83	69	167	128
Migut.H00496.v2.0	1	0	2	0	1	0	1	0	0	0	0	0	0	0	0	2	0	0	1	1	0	0	0	1	1	0	0	0	0	0	1	0	3	0	1	0	0	0	0	1	3	8	6	19	20	35	10	10	7	20	0	3	1	0	1	0	0	0	3	1	2	0	1	2	1	1	0	1	2	1	25	22	54	10	25	2	4	13	46	30
Migut.H00497.v2.0	149	143	141	78	119	73	62	165	94	74	186	156	192	153	156	94	111	105	105	125	239	227	185	199	137	108	135	167	133	179	285	210	249	221	158	234	108	121	139	183	206	235	189	174	158	129	139	138	170	115	143	97	98	165	81	70	62	89	72	73	104	135	148	115	67	91	87	101	124	102	99	86	205	61	81	27	31	51	93	64
Migut.H00498.v2.0	0	0	0	0	0	0	0	0	0	0	0	0	1	0	0	0	0	0	0	0	0	0	0	0	0	0	0	0	0	0	0	0	0	0	0	0	0	0	0	0	0	0	0	0	0	0	0	0	0	0	0	0	0	0	0	0	0	0	0	0	0	0	0	0	0	0	0	0	0	0	0	0	0	0	0	0	0	0	0	0
Migut.H00499.v2.0	0	0	0	0	3	0	0	1	0	0	1	0	1	2	1	0	0	0	0	1	1	3	0	0	1	0	1	3	1	0	1	1	1	4	4	5	0	1	1	5	0	0	1	2	0	0	0	3	2	1	1	0	1	2	1	2	1	0	3	1	1	1	2	0	0	0	0	1	0	0	1	2	0	0	0	0	0	0	2	1
Migut.H00500.v2.0	5	2	8	4	4	9	2	4	4	6	7	6	4	4	0	3	4	2	1	0	2	1	1	3	3	4	6	1	1	2	2	4	3	2	0	0	1	0	3	2	1	2	0	1	2	3	2	1	2	6	2	3	0	11	0	5	8	0	1	6	6	5	0	3	8	0	7	4	0	0	3	10	5	2	0	1	1	0	1	4
Migut.H00501.v2.0	3152	2787	3157	1836	5608	2411	2015	3746	2702	2283	2911	1768	2245	2870	4310	1607	1515	1913	1770	2684	1807	2131	2208	2616	1383	1598	2116	1613	3172	2845	1496	2056	1790	2222	1977	2403	1201	1504	2977	1811	623	770	966	873	944	486	816	639	889	761	1384	1272	857	1926	2837	1497	1617	1662	2127	2119	1045	1745	1242	2056	1012	584	697	2006	1192	1276	177	147	329	176	185	55	114	93	283	202
Migut.H00502.v2.0	0	0	0	0	0	0	0	0	0	0	0	0	0	0	0	0	0	0	0	0	0	0	0	0	0	0	0	0	0	0	0	0	0	0	0	0	0	0	0	0	0	0	0	0	0	0	0	0	0	0	0	0	0	0	0	0	0	0	0	0	0	0	0	0	0	0	0	0	0	0	0	0	0	0	0	0	0	0	1	0
Migut.H00503.v2.0	60	64	51	32	63	37	29	32	40	30	53	48	65	36	71	51	46	63	41	69	76	61	95	85	57	57	64	93	55	72	86	75	63	112	78	120	64	55	90	107	169	213	207	165	158	166	178	196	239	182	30	41	17	40	36	26	28	25	39	37	43	55	26	30	29	63	49	33	20	18	97	66	226	74	57	38	59	48	128	100
Migut.H00504.v2.0	6	5	2	2	0	1	1	3	0	1	5	3	5	1	1	1	0	0	0	5	8	2	4	4	0	0	0	0	3	0	1	1	2	1	1	0	1	0	1	5	570	874	1139	1352	870	221	412	1213	289	862	8	12	7	14	10	0	11	6	1	0	14	0	23	9	0	5	6	1	16	14	485	181	2345	171	635	528	23	439	1106	718
Migut.H00505.v2.0	0	2	0	0	2	1	1	2	2	1	3	6	0	5	1	0	2	3	1	1	1	1	1	0	1	3	1	1	2	0	1	2	0	6	0	2	0	2	1	1	5	7	3	3	2	6	5	6	5	4	0	0	0	0	1	0	1	0	0	0	5	0	3	0	2	2	0	0	2	0	0	1	1	0	2	1	1	1	1	1
Migut.H00506.v2.0	42428	54985	36430	28511	56412	27952	25099	27765	29732	31091	54371	43454	45149	38164	44845	20487	18974	25417	25829	30461	33201	35272	23926	35871	18643	22331	24542	21924	33575	30867	29476	37447	41780	24138	30874	25353	17649	18068	29058	19558	13207	11748	8399	12947	9459	6094	8865	8675	10013	8457	54314	43901	35226	48043	53422	29562	31892	34501	42006	38424	41830	68423	37775	49224	24850	18750	19108	42130	35506	36553	8037	5922	12764	5736	6422	3274	3405	3363	6140	4993
Migut.H00507.v2.0	0	0	1	1	4	0	3	0	1	4	0	2	3	2	4	0	3	1	0	5	4	2	2	0	1	2	2	3	6	0	1	4	3	5	0	2	0	0	1	6	3	5	5	0	1	3	1	5	4	2	1	0	1	1	0	0	0	0	3	1	0	1	0	1	0	6	1	2	3	0	3	2	2	1	2	0	2	2	4	7
Migut.H00508.v2.0	9	12	6	6	10	7	4	16	13	19	26	19	15	24	15	11	7	9	7	17	15	9	19	16	8	5	8	12	8	8	14	20	18	9	13	22	7	6	11	13	36	31	42	78	68	54	32	37	17	49	14	18	10	17	8	14	19	33	20	26	29	37	38	27	36	14	25	28	19	22	47	30	72	22	39	20	27	26	58	45
Migut.H00509.v2.0	31	53	57	29	59	19	14	39	32	27	6	1	13	4	26	8	20	11	4	17	31	18	55	21	40	14	61	59	33	33	54	35	23	43	17	48	14	12	22	25	163	313	214	639	482	364	265	240	294	667	44	40	23	46	31	28	18	21	37	44	1	18	7	12	9	14	11	18	6	5	344	186	608	147	311	103	55	169	328	310
Migut.H00510.v2.0	11	21	22	5	20	4	4	8	10	5	19	14	9	28	15	13	6	9	2	24	21	22	43	32	14	18	13	50	20	49	55	26	35	40	43	81	22	11	24	49	396	410	354	380	296	320	359	410	517	309	15	16	26	11	12	5	7	5	9	9	11	8	37	9	3	23	12	5	4	20	1140	915	1570	995	1601	476	192	620	1209	981
Migut.H00511.v2.0	13	17	28	13	20	11	10	13	15	12	15	15	19	17	32	15	17	12	16	25	36	26	37	33	34	22	11	25	24	45	30	34	31	49	40	86	27	20	25	66	29	31	52	49	41	41	43	34	45	33	7	2	9	6	7	2	3	2	4	3	8	7	15	12	3	8	9	3	8	14	13	3	31	14	15	2	4	3	17	16
Migut.H00512.v2.0	13	10	11	7	6	4	5	7	7	6	8	8	16	13	8	6	7	11	7	10	14	14	9	15	14	14	14	14	11	14	7	19	11	20	16	25	9	9	10	15	10	10	7	12	16	11	15	11	11	5	9	10	5	7	7	8	4	6	9	5	10	10	5	12	6	7	7	9	3	7	13	10	37	23	6	4	8	13	19	23
Migut.H00513.v2.0	57	41	36	33	28	37	31	47	22	25	71	87	87	44	24	42	45	31	32	46	100	61	52	61	54	35	45	68	56	60	83	76	90	60	71	72	61	29	37	39	102	110	96	97	82	72	80	73	84	72	22	28	32	26	14	15	18	11	12	16	35	20	27	35	20	33	22	22	31	36	65	61	81	23	47	19	28	36	55	40
Migut.H00514.v2.0	89	153	76	43	93	62	59	109	70	96	136	120	174	108	68	70	81	77	84	131	164	192	131	120	104	74	93	121	92	101	231	177	212	166	135	135	85	70	118	134	194	198	146	209	169	145	82	126	138	181	179	179	136	161	115	85	83	122	82	95	118	203	141	124	112	81	84	106	129	108	293	185	393	158	220	71	108	95	196	148
Migut.H00515.v2.0	65	44	55	32	48	32	23	73	41	35	70	29	42	52	43	27	37	31	42	47	35	44	44	71	34	33	43	45	60	45	59	41	54	61	64	59	30	25	40	52	63	80	101	99	85	53	65	80	69	70	42	60	32	53	47	52	36	38	33	63	39	67	73	56	62	33	40	50	48	42	59	65	108	63	83	26	23	53	90	66
Migut.H00516.v2.0	1	0	0	0	0	2	0	1	0	0	3	1	2	0	0	0	0	2	0	1	0	2	0	0	0	0	0	2	0	0	0	3	1	1	0	0	0	0	1	1	0	0	1	0	1	1	1	2	1	0	2	0	1	3	0	1	2	1	0	1	0	0	2	1	0	3	1	0	4	1	1	0	3	0	0	0	0	0	1	1
Migut.H00517.v2.0	792	921	540	420	594	311	276	440	374	356	930	635	672	524	670	266	229	339	330	405	603	569	282	425	187	233	248	225	300	327	486	537	613	329	364	414	188	233	295	221	282	248	147	174	158	76	133	95	108	105	1098	1143	1207	947	994	805	676	746	988	1048	1384	2524	427	1105	819	335	554	1075	364	409	241	229	258	133	103	112	113	94	122	122
Migut.H00518.v2.0	3	6	13	7	10	4	7	9	6	7	11	2	9	6	23	14	5	13	10	11	4	5	16	18	10	9	12	20	11	26	11	6	9	15	10	17	16	13	18	13	12	16	20	34	24	24	26	22	35	21	11	2	4	14	11	7	11	7	16	6	12	18	20	11	9	14	5	28	17	14	11	7	38	11	17	2	5	9	31	25
Migut.H00519.v2.0	2	0	5	1	3	1	1	0	2	2	2	3	7	3	3	3	2	2	5	2	2	5	0	1	1	1	4	4	4	6	4	2	7	4	2	6	1	8	1	3	4	2	1	5	2	2	0	0	0	0	0	4	1	0	0	1	10	1	4	0	1	0	71	0	28	0	18	1	0	0	0	0	0	0	0	0	0	0	0	0
Migut.H00520.v2.0	44	35	33	13	21	10	9	10	16	12	37	38	53	15	24	13	26	19	5	43	40	61	45	22	27	10	12	31	17	17	97	72	29	56	33	42	10	14	13	31	56	34	32	24	22	17	16	35	30	14	34	32	53	17	23	8	12	8	10	2	43	41	35	18	15	6	11	15	15	18	55	23	125	46	55	27	6	36	21	34
Migut.H00521.v2.0	3	2	11	19	18	17	11	19	9	14	2	7	12	2	6	6	3	13	6	10	7	21	10	5	10	3	3	9	11	12	17	17	10	10	26	31	7	8	11	18	5	4	3	6	10	3	3	2	1	4	12	37	13	20	19	19	30	26	27	22	36	26	33	34	25	15	16	18	31	40	17	12	17	11	14	3	2	6	14	11
Migut.H00522.v2.0	2	1	4	1	8	5	3	10	4	1	2	6	7	3	6	7	2	11	9	10	0	6	3	2	4	1	4	5	4	4	2	4	3	4	1	2	2	7	4	8	5	13	18	11	9	23	20	37	29	13	8	7	1	6	12	6	4	5	4	3	9	7	5	8	3	3	6	16	6	8	26	17	29	21	15	3	10	2	36	25
Migut.H00523.v2.0	1	3	7	2	7	0	4	1	4	9	8	7	5	9	10	2	0	4	6	6	4	6	6	4	5	1	5	2	1	3	4	1	6	1	4	11	0	5	4	4	18	25	34	39	21	68	18	22	19	19	16	16	9	9	10	5	4	5	11	9	3	12	10	1	1	2	1	7	3	5	68	112	115	76	71	36	59	115	115	126
Migut.H00524.v2.0	1	2	2	0	1	8	1	6	1	2	12	10	11	4	11	2	4	9	8	5	5	4	3	1	5	2	4	11	7	18	2	3	5	4	11	3	4	1	5	2	6	18	14	24	18	34	16	12	22	34	29	27	8	16	14	12	10	14	18	22	34	26	19	8	17	12	2	26	11	18	8	5	23	7	6	5	2	8	19	16
Migut.H00525.v2.0	11	12	13	6	10	2	10	15	10	7	17	9	20	15	16	11	17	19	11	17	10	35	29	31	22	15	25	22	18	23	32	25	18	22	28	33	18	17	13	16	40	37	61	64	36	40	29	26	35	37	33	20	16	28	20	24	12	14	12	25	24	29	16	18	21	32	21	20	24	16	26	15	62	24	24	9	15	24	30	27
Migut.H00526.v2.0	6	11	9	2	10	3	5	7	22	14	6	10	10	13	15	13	9	8	17	18	10	11	11	11	6	13	13	12	10	12	10	12	20	19	21	14	11	11	13	15	20	18	30	33	37	34	36	20	30	34	16	12	3	11	10	15	13	8	15	13	6	9	24	5	9	8	10	21	7	13	7	5	17	1	1	1	1	0	13	9
Migut.H00527.v2.0	0	0	4	2	4	0	2	0	0	0	0	1	4	4	4	3	1	4	3	3	1	6	2	4	2	3	1	1	4	7	4	6	4	2	8	6	2	2	2	4	1	1	1	1	0	0	1	5	4	0	4	2	3	2	0	4	2	1	1	3	0	6	0	1	0	3	3	0	1	1	1	0	0	0	0	0	0	1	0	0
Migut.H00528.v2.0	0	0	0	0	0	0	0	0	0	0	0	0	0	0	0	0	0	0	0	0	0	0	0	0	0	0	0	0	0	0	0	0	0	0	0	0	0	0	0	2	12	13	13	10	12	6	12	15	6	1	0	0	0	0	0	0	0	0	0	0	0	0	0	0	0	0	0	0	0	0	0	4	0	5	5	0	4	4	1	3
Migut.H00529.v2.0	131	181	149	85	129	100	81	142	134	109	251	140	157	195	145	123	176	101	99	187	240	224	239	244	168	173	175	194	200	249	257	232	264	271	240	299	190	141	152	233	270	375	349	432	387	284	276	286	317	273	174	151	127	205	167	136	141	158	164	184	139	217	234	220	191	201	181	202	136	176	244	246	605	195	229	113	207	224	433	301
Migut.H00530.v2.0	48	44	53	27	52	35	37	55	41	37	90	66	90	46	73	49	60	61	48	75	89	122	78	94	53	61	54	91	59	110	111	87	76	137	87	96	51	51	62	82	89	67	102	62	66	54	48	77	60	38	58	41	34	43	36	33	41	23	49	19	71	68	55	68	47	41	41	39	59	66	48	37	87	28	38	8	21	19	56	40
Migut.H00531.v2.0	21	28	28	16	30	24	11	25	23	32	28	23	20	16	20	19	21	19	9	21	29	26	18	12	13	17	26	29	16	23	18	26	26	39	27	37	13	15	25	31	76	85	97	78	74	96	82	89	124	133	22	16	26	28	33	17	30	25	21	29	15	19	31	13	29	23	24	20	23	30	51	43	125	41	47	25	28	48	93	71
Migut.H00532.v2.0	2	0	0	0	1	0	0	0	0	0	0	0	0	0	0	0	1	0	0	0	0	0	0	1	0	0	0	0	0	0	0	0	0	0	0	1	0	0	0	0	0	0	1	1	0	0	0	0	0	0	0	0	0	0	1	0	0	0	0	0	0	0	0	0	0	0	0	0	0	0	0	0	0	0	0	0	0	0	0	0
Migut.H00533.v2.0	1417	1430	1039	548	1234	525	516	761	771	775	1318	1620	2142	806	1160	749	808	862	740	1133	2102	2066	1487	1436	1167	575	688	1434	993	1289	3183	2194	1863	1958	1505	1664	742	932	1361	1392	2312	1703	1764	1405	1216	1212	980	1334	1819	1370	1608	1617	1292	975	847	765	555	652	942	561	1091	1239	1137	664	713	753	682	840	686	712	2068	1591	3592	1038	1380	365	736	732	1512	1135
Migut.H00534.v2.0	3	2	5	2	4	1	3	4	3	1	0	4	3	5	7	1	1	5	2	4	4	3	8	10	5	4	4	4	5	10	6	6	17	8	8	11	3	3	10	9	7	22	25	29	23	29	17	19	12	36	3	3	7	2	1	10	3	5	0	4	9	13	3	7	2	11	4	2	3	5	26	36	29	18	27	9	14	24	22	24
Migut.H00535.v2.0	36	60	78	51	77	47	51	76	73	34	85	60	98	64	79	59	39	56	51	50	66	83	72	106	56	48	57	71	63	87	101	63	92	99	70	106	53	55	53	99	104	115	95	81	102	79	59	82	100	72	30	41	32	53	39	30	28	32	31	22	35	37	55	43	33	39	27	39	28	65	55	33	93	43	51	14	22	28	58	45
Migut.H00536.v2.0	12	35	19	8	16	7	16	16	21	10	18	15	18	22	14	14	16	6	8	22	18	15	17	15	15	7	13	20	10	18	13	20	25	26	16	22	7	12	10	22	27	43	54	54	50	34	28	40	28	46	6	8	9	7	9	3	6	4	4	8	4	1	18	3	8	2	1	9	5	7	10	11	14	21	10	7	11	11	17	7
Migut.H00537.v2.0	59	76	82	33	95	53	39	89	68	53	83	72	99	57	119	64	51	68	46	95	86	70	84	103	80	61	74	96	74	118	120	110	108	111	96	156	71	73	107	110	123	139	140	139	124	111	117	127	129	142	75	63	40	61	75	36	51	56	62	37	53	82	96	78	51	57	50	56	63	71	97	98	202	90	109	33	53	74	130	99
Migut.H00538.v2.0	8	3	7	3	16	1	3	3	3	6	12	5	12	4	10	3	5	4	2	9	3	1	6	8	5	7	3	0	4	8	6	4	12	12	6	10	9	5	1	7	18	24	27	29	42	14	9	22	15	25	9	8	4	2	1	1	4	0	8	5	3	0	7	0	1	2	0	0	3	1	10	6	23	7	7	4	7	6	6	9
Migut.H00539.v2.0	13	15	15	9	25	4	8	23	19	8	19	14	22	30	31	23	14	21	19	24	12	19	15	26	12	20	16	23	13	26	10	20	25	18	25	25	22	34	14	15	20	68	67	120	94	65	69	57	110	102	10	10	7	22	26	12	23	13	27	24	9	19	180	26	39	18	22	12	37	16	16	10	34	10	28	7	5	14	34	21
Migut.H00540.v2.0	42	49	44	23	25	28	30	52	39	33	63	52	60	54	42	33	45	34	41	64	45	52	59	66	59	42	49	51	66	70	63	55	91	68	69	97	46	41	62	73	82	99	138	120	101	82	63	94	64	60	33	40	28	38	23	29	38	21	38	31	45	71	45	59	56	35	25	68	45	49	103	92	167	51	99	32	43	65	132	74
Migut.H00541.v2.0	95	101	97	58	95	81	122	137	132	86	132	164	309	49	66	88	51	110	81	133	151	216	99	116	117	57	89	111	120	117	214	191	118	86	90	111	44	114	125	87	118	104	64	60	33	37	73	70	78	56	90	103	65	68	73	67	49	47	93	55	81	122	58	75	69	73	53	101	79	60	52	46	91	27	28	24	22	21	69	41
Migut.H00542.v2.0	6	1	7	1	0	0	2	3	0	0	6	5	13	1	4	0	1	5	4	0	5	0	0	0	2	3	1	8	3	5	0	3	0	6	15	2	0	5	3	7	28	16	25	19	9	13	8	39	13	2	0	0	0	0	0	0	0	0	0	0	0	0	0	0	0	0	0	0	0	0	0	0	0	0	0	0	0	1	0	1
Migut.H00543.v2.0	1	0	1	0	0	0	0	1	1	0	1	0	0	1	0	1	1	2	1	4	3	5	2	0	1	1	1	3	0	1	0	8	2	1	2	1	5	0	2	1	1	2	3	1	0	1	0	0	0	0	6	5	3	3	4	3	6	1	4	4	5	8	6	3	3	2	4	3	3	2	18	11	26	4	10	2	4	4	12	15
Migut.H00544.v2.0	0	0	0	0	0	0	0	0	0	0	0	0	0	0	0	0	0	0	0	0	0	0	0	0	0	0	0	0	0	0	0	0	0	0	0	0	0	0	0	0	0	0	0	0	0	0	0	0	0	0	0	0	1	0	0	0	0	0	0	0	0	0	0	0	0	0	0	0	1	0	0	0	0	0	0	0	0	0	0	0
Migut.H00545.v2.0	1	0	1	0	2	1	0	0	0	0	3	0	0	3	1	0	0	0	0	0	0	0	0	1	1	1	0	3	0	3	0	0	2	0	1	0	0	1	0	0	0	0	0	0	2	0	1	0	0	0	2	1	3	7	2	1	2	4	1	1	6	4	3	3	5	4	6	1	1	1	6	7	22	11	12	5	7	11	8	6
Migut.H00546.v2.0	154	146	156	94	182	92	83	125	108	126	110	126	106	73	126	59	63	67	56	136	101	99	117	129	61	53	81	81	81	93	93	147	115	91	76	87	53	59	76	86	34	86	43	102	74	48	49	59	69	104	122	113	89	115	156	78	96	102	91	113	88	88	109	92	76	35	49	77	83	86	18	25	28	32	12	5	32	18	15	26
Migut.H00547.v2.0	1	0	0	0	2	1	0	2	0	1	1	3	3	1	2	0	0	1	2	0	6	0	1	1	1	1	1	3	1	0	0	2	0	1	2	1	1	0	2	0	3	11	9	8	18	6	2	9	10	6	0	0	0	1	6	1	2	1	0	0	0	0	2	1	0	1	0	0	0	1	0	1	2	1	2	0	0	2	4	3
Migut.H00548.v2.0	518	608	437	211	462	230	254	305	281	331	1063	666	1025	348	400	273	308	322	282	659	1373	951	537	674	450	334	411	627	575	609	1178	1372	1535	647	620	624	422	332	600	545	596	1208	432	564	494	351	418	440	505	451	267	262	239	292	318	134	141	190	236	192	223	261	262	294	89	205	129	185	256	316	169	143	436	141	159	62	64	88	236	148
Migut.H00549.v2.0	85	81	72	25	60	60	50	98	61	64	113	93	86	117	114	58	54	59	73	59	54	53	73	100	58	75	76	71	81	113	51	58	104	51	66	53	42	57	78	63	57	78	124	118	98	32	72	90	60	81	84	52	52	81	90	47	55	69	44	51	76	120	87	76	66	63	46	92	95	99	42	27	133	16	27	11	16	13	79	43
Migut.H00550.v2.0	3	2	3	0	0	2	0	0	1	0	4	0	5	0	0	4	2	2	0	1	0	6	7	6	3	2	0	5	2	8	7	9	4	7	3	11	1	4	5	8	40	28	75	89	69	56	34	82	21	47	0	1	0	1	0	1	0	0	0	0	2	1	0	3	0	0	0	0	0	0	39	48	128	28	46	43	62	75	74	90
Migut.H00551.v2.0	5	1	3	1	1	4	1	4	1	1	2	2	6	1	2	1	1	0	0	3	7	4	7	9	9	0	1	2	1	5	15	1	8	11	3	5	5	1	6	18	4	3	0	5	3	5	1	5	2	1	0	1	3	2	2	0	0	3	1	1	3	4	1	0	0	1	5	0	2	1	0	1	7	0	3	1	0	3	4	3
Migut.H00552.v2.0	24	20	31	7	52	31	28	22	24	26	45	34	39	38	68	35	36	31	20	47	53	42	65	70	59	33	59	66	51	59	55	65	63	95	73	72	48	25	60	87	35	60	66	57	61	64	48	63	92	61	17	13	12	35	31	21	18	13	21	23	14	28	23	21	18	23	18	22	21	34	22	9	34	8	17	4	12	11	36	20
Migut.H00553.v2.0	12	22	27	6	21	11	2	13	14	7	29	14	21	17	21	15	17	11	10	25	24	29	51	30	34	25	28	38	24	30	21	27	17	27	55	45	34	13	28	38	15	15	30	20	32	8	11	12	22	11	29	20	9	31	41	24	18	27	42	26	27	59	72	53	48	33	24	42	36	66	14	13	71	13	25	6	3	4	30	27
Migut.H00554.v2.0	0	0	0	0	0	0	0	0	0	0	0	0	0	0	0	0	0	0	0	0	0	0	0	0	0	0	0	0	0	0	0	0	0	0	0	0	0	0	0	0	0	0	0	0	0	0	0	0	0	0	0	0	0	0	0	0	0	0	0	0	0	0	0	0	0	0	0	0	0	0	0	0	0	0	0	0	0	0	0	0
Migut.H00555.v2.0	5	10	1	1	4	1	0	1	2	1	2	8	7	2	6	2	1	2	0	4	8	1	2	2	1	0	1	4	2	5	1	2	3	2	6	2	0	1	6	4	586	1416	2894	3763	2881	2185	914	2253	691	2923	4	5	1	3	2	1	1	3	4	2	8	6	3	4	0	3	1	1	2	1	424	340	1530	257	740	160	153	490	1751	1091
Migut.H00556.v2.0	4	11	0	2	1	0	2	1	2	2	3	8	8	4	4	2	1	2	1	3	7	3	4	3	1	0	1	3	3	4	4	8	6	9	3	9	2	1	8	2	242	418	569	1245	847	1289	346	850	292	987	1	3	4	1	3	3	0	0	2	3	6	4	10	3	7	2	5	0	0	4	976	1101	1721	752	1016	565	740	1432	1858	1686
Migut.H00557.v2.0	198	197	240	114	187	157	119	236	159	135	282	172	253	231	290	162	158	181	136	263	258	241	275	344	180	170	239	257	229	302	265	263	265	279	310	283	148	160	201	258	105	142	164	144	128	103	103	108	98	119	120	129	105	173	133	118	85	97	120	128	117	153	150	184	100	96	76	116	78	101	65	60	124	49	72	22	37	48	80	80
Migut.H00558.v2.0	39	51	57	19	105	45	32	41	57	50	53	50	39	50	67	43	39	56	39	38	23	42	29	29	26	16	70	50	47	48	26	42	31	18	35	43	34	23	57	25	84	146	151	202	166	132	134	199	276	288	51	42	22	66	88	40	49	38	58	80	53	55	47	46	33	65	50	42	27	37	108	108	259	122	72	35	106	115	200	176
Migut.H00559.v2.0	0	0	0	0	0	0	0	0	0	0	0	0	0	0	0	0	0	0	0	0	0	0	0	0	0	0	0	0	0	0	0	0	0	0	0	0	0	0	0	0	0	0	0	0	0	0	0	0	0	0	0	0	0	0	0	0	0	0	0	0	0	0	0	0	0	0	0	0	0	0	0	0	0	0	0	0	0	0	0	0
Migut.H00560.v2.0	0	0	0	0	0	0	1	0	0	0	1	2	1	0	0	0	1	1	0	1	2	0	1	0	3	1	1	2	1	2	1	1	1	2	0	0	0	1	4	2	0	0	3	0	0	0	0	1	1	0	0	0	0	0	0	0	0	0	0	0	0	0	0	0	0	0	0	1	0	0	0	0	0	0	0	0	0	0	0	0
Migut.H00561.v2.0	13	12	10	3	15	7	4	7	12	8	19	13	10	6	7	2	5	5	5	4	20	10	5	8	2	7	5	4	4	5	10	14	9	7	18	6	3	2	9	7	664	630	1758	1764	1448	2276	695	1822	637	2292	15	8	2	1	3	3	1	4	6	2	9	15	4	4	3	2	3	3	4	6	2066	2392	3623	1983	2601	1713	1979	3404	3557	3714
Migut.H00562.v2.0	0	0	0	0	0	0	1	0	0	2	0	0	0	1	1	0	0	0	0	0	0	0	0	1	0	0	0	0	0	0	0	1	0	0	0	0	0	0	0	0	8	2	17	5	9	2	4	21	4	8	24	18	22	53	85	17	37	21	27	23	34	20	29	56	28	16	23	22	29	21	25	19	47	33	35	1	11	14	62	42
Migut.H00563.v2.0	123	152	181	82	116	64	53	75	63	50	127	101	134	79	109	99	126	74	53	159	147	156	197	150	142	84	139	184	101	177	239	188	186	212	201	207	131	91	86	180	179	210	183	136	171	88	90	124	135	91	56	75	71	78	67	61	35	57	81	67	68	101	69	54	63	51	58	77	29	55	47	42	103	42	39	24	42	43	56	51
Migut.H00564.v2.0	72	84	92	47	59	39	42	56	61	38	100	85	74	73	67	48	54	61	47	73	81	99	72	73	70	64	68	89	68	72	136	119	108	107	99	103	63	48	66	95	84	62	63	77	70	53	51	67	76	74	118	119	84	86	62	71	55	51	71	73	71	161	62	97	71	57	67	77	48	78	90	78	212	64	55	24	50	53	72	58
Migut.H00565.v2.0	10	11	20	10	26	5	7	8	9	11	12	3	15	9	12	8	14	6	5	8	15	16	20	7	12	14	15	15	24	17	28	14	15	19	13	31	13	7	18	12	10	19	19	16	16	9	6	10	25	20	11	11	24	16	26	13	13	8	27	13	17	47	18	22	16	6	18	25	3	6	42	21	63	18	13	3	23	14	39	26
Migut.H00566.v2.0	62	71	68	42	76	42	45	56	26	40	53	74	57	123	69	40	42	50	48	53	36	30	48	50	49	34	77	55	58	100	48	50	69	50	61	41	52	26	40	42	33	26	31	49	44	10	11	31	32	16	12	6	19	47	25	38	15	27	13	33	21	88	36	28	38	20	28	44	20	22	13	14	31	5	8	4	15	8	10	13
Migut.H00567.v2.0	0	0	0	0	0	0	0	0	0	0	0	0	0	0	0	0	0	0	0	0	0	0	0	0	0	0	0	0	0	0	0	0	0	0	0	0	0	0	0	0	0	0	0	0	1	1	0	0	0	1	0	0	0	0	0	0	0	0	0	0	0	0	0	0	0	0	0	0	0	0	2	0	1	0	0	0	0	0	0	0
Migut.H00568.v2.0	0	0	0	0	0	0	0	0	0	0	0	1	1	0	1	0	0	2	0	0	1	0	0	0	0	0	1	0	0	0	0	0	2	1	0	0	0	0	0	0	8	10	5	14	6	8	6	10	6	16	0	0	0	0	1	0	0	0	2	0	1	1	0	0	0	3	3	1	4	0	10	21	23	6	4	0	14	10	18	16
Migut.H00569.v2.0	531	563	574	443	729	323	272	337	420	386	597	401	557	508	618	267	295	347	251	492	494	483	583	745	403	348	430	548	494	716	638	541	562	677	673	732	385	364	460	548	1341	1118	1547	1346	1453	977	873	1088	1306	1250	401	356	334	440	463	153	295	275	150	208	484	380	600	385	171	264	185	241	300	482	731	594	1517	585	1019	375	289	460	741	630
Migut.H00570.v2.0	0	0	0	2	0	0	0	0	0	0	0	0	0	0	0	0	0	0	0	0	0	0	0	1	0	0	0	0	1	1	0	0	0	1	1	0	0	0	0	1	2	3	9	3	3	0	1	4	4	0	0	1	0	1	0	0	0	0	1	0	6	0	0	2	7	5	2	1	0	2	0	0	1	0	0	0	0	0	0	0
Migut.H00571.v2.0	13	12	16	9	15	11	19	7	6	7	22	7	20	23	34	13	20	11	12	17	25	12	18	21	18	8	19	21	6	21	16	23	21	28	16	35	17	19	14	11	16	43	44	41	43	32	31	50	23	31	9	8	7	8	12	8	8	7	9	4	4	12	17	16	3	9	12	7	7	14	7	5	26	0	5	1	1	6	17	9
Migut.H00572.v2.0	0	1	3	0	1	1	5	4	5	4	2	3	3	2	4	3	2	2	0	6	2	5	4	2	2	4	6	7	4	5	5	6	2	7	2	15	3	0	8	5	3	8	4	3	2	3	2	2	9	0	1	2	0	0	2	1	2	2	2	0	0	1	1	0	2	0	0	0	1	0	3	1	4	0	0	0	1	0	4	1
Migut.H00573.v2.0	82	71	60	36	47	20	29	49	60	48	89	56	85	63	66	38	60	44	48	69	96	56	92	60	55	42	53	63	65	75	94	108	126	95	75	100	58	69	51	66	108	106	122	144	104	83	74	109	94	92	37	42	52	40	35	40	26	40	26	28	61	55	48	41	38	41	29	35	33	51	88	61	137	42	57	20	33	37	81	66
Migut.H00574.v2.0	58	34	29	20	27	36	23	32	33	36	44	34	27	37	36	31	26	34	36	41	30	36	33	30	33	24	46	34	43	47	39	49	35	39	33	45	36	19	36	36	42	42	44	24	41	16	27	35	40	27	46	44	27	22	21	26	35	26	34	33	38	43	46	38	22	26	19	38	49	32	29	38	54	13	40	7	12	10	41	17
Migut.H00575.v2.0	129	105	77	38	89	36	49	78	65	79	115	160	157	76	71	61	69	60	59	145	160	183	134	109	105	62	75	134	92	119	230	134	156	171	116	125	64	71	104	127	246	204	269	210	182	160	118	196	210	181	83	79	74	62	56	42	51	50	61	36	88	94	85	68	56	81	64	70	71	82	133	104	301	53	122	29	45	80	172	113
Migut.H00576.v2.0	84	66	70	26	58	39	26	47	62	64	99	103	85	71	88	55	47	36	51	75	93	89	81	79	67	29	52	65	55	84	106	85	122	86	80	119	32	57	76	67	127	175	175	207	160	120	155	136	150	140	102	71	60	70	64	41	44	57	59	56	75	104	110	71	51	60	48	80	58	73	152	123	279	81	119	47	59	99	171	134
Migut.H00577.v2.0	6	6	5	4	4	3	5	3	2	3	8	8	3	1	4	5	3	3	5	5	3	5	11	5	4	3	6	7	7	7	11	12	6	11	9	18	8	2	9	12	3	6	1	5	2	0	2	3	4	0	0	0	0	1	0	1	3	1	0	3	0	2	0	0	0	1	0	0	0	0	0	0	2	0	0	0	0	2	0	1
Migut.H00578.v2.0	0	0	0	0	0	0	0	0	0	2	1	0	0	0	0	0	0	1	0	1	1	0	0	0	0	0	0	0	0	0	0	0	0	0	0	0	0	0	0	0	0	0	1	0	1	0	0	1	0	1	0	0	0	0	0	0	0	1	0	0	3	0	0	0	0	0	0	0	0	0	0	0	0	0	0	0	0	0	0	0
Migut.H00579.v2.0	60	60	40	25	37	20	26	40	25	43	39	52	72	28	33	39	53	36	25	73	74	70	77	65	54	33	35	59	40	74	127	70	89	121	96	98	45	41	50	99	170	129	151	109	105	104	70	105	128	79	41	53	33	45	27	34	24	30	34	33	37	50	34	27	25	52	29	27	23	35	60	44	130	34	43	19	30	42	61	61
Migut.H00580.v2.0	3	3	2	3	1	4	1	4	6	4	10	6	6	13	6	4	6	6	4	9	1	7	5	5	4	5	4	4	2	6	11	6	2	9	6	7	0	5	2	4	3	13	23	23	21	11	19	17	17	8	9	4	4	19	7	8	8	9	9	10	2	8	22	17	17	11	11	11	11	6	6	6	24	12	16	2	4	3	20	17
Migut.H00581.v2.0	11	12	4	6	18	7	5	16	7	5	12	9	17	10	15	9	9	15	8	21	6	26	21	21	16	13	16	21	9	10	10	15	30	18	13	20	9	7	13	18	17	21	14	33	24	22	13	23	21	16	3	3	7	11	6	3	8	9	9	9	7	19	14	11	13	9	5	5	7	8	19	13	25	20	16	14	9	20	11	3
Migut.H00582.v2.0	32	17	35	25	23	25	12	29	35	33	32	28	72	34	40	36	45	39	31	68	62	69	58	68	77	55	42	70	31	64	66	87	79	87	78	100	56	63	59	127	100	163	115	126	83	90	105	134	116	51	21	34	27	16	15	35	14	16	32	33	33	25	30	20	32	85	44	39	34	30	81	56	110	42	69	13	26	48	96	80
Migut.H00583.v2.0	156	187	168	84	176	106	95	134	146	128	204	168	205	149	182	113	120	150	126	165	189	203	176	207	141	136	149	201	187	222	239	240	247	242	180	297	136	128	188	209	243	306	315	321	298	224	225	277	318	299	194	186	144	202	245	152	126	142	178	153	188	307	243	236	160	144	153	189	124	185	267	242	554	237	237	112	148	166	307	255
Migut.H00584.v2.0	58	36	27	25	29	23	27	42	40	41	40	31	47	21	20	34	29	38	37	45	41	60	53	40	33	8	22	35	23	23	73	46	31	47	46	48	13	32	39	51	97	32	102	67	57	53	44	60	34	64	44	68	43	34	23	30	37	14	17	15	73	43	52	26	54	28	38	29	19	23	103	95	99	57	51	27	23	24	55	35
Migut.H00585.v2.0	19	11	15	6	7	7	6	16	11	8	28	22	30	15	17	1	2	5	7	8	14	14	6	10	10	2	3	18	9	7	20	12	21	9	14	19	8	11	16	7	44	62	64	132	76	207	55	59	42	86	17	16	8	11	5	3	6	12	11	14	29	33	36	44	20	9	25	34	20	9	283	372	404	191	188	107	217	324	404	392
Migut.H00586.v2.0	1	2	1	2	3	3	0	0	3	0	0	2	1	2	2	1	3	0	2	1	3	2	0	0	0	2	0	3	0	0	2	2	1	2	0	2	1	0	3	0	5	12	24	8	3	3	3	15	5	10	3	1	3	1	0	0	3	0	0	0	2	3	35	2	2	1	4	0	2	10	19	37	23	13	10	8	10	9	24	16
Migut.H00587.v2.0	65	87	67	46	81	55	37	53	61	34	88	56	74	77	90	47	48	63	62	48	69	70	64	72	52	47	51	91	76	97	61	85	111	85	85	102	59	48	67	84	241	356	350	369	304	268	292	287	320	286	87	56	52	105	94	38	39	56	54	62	83	87	95	68	61	62	62	64	43	83	94	108	206	77	92	33	54	64	110	87
Migut.H00588.v2.0	48	59	40	35	40	25	22	62	36	42	69	47	72	38	52	41	33	43	27	51	61	41	54	62	36	40	41	55	57	66	69	44	76	56	36	62	32	40	51	77	100	85	83	109	98	173	92	61	64	104	24	23	17	25	27	13	12	23	13	14	28	37	33	11	20	20	17	15	21	32	82	100	119	63	85	36	43	113	144	141
Migut.H00589.v2.0	3	2	1	0	0	2	0	0	0	0	16	2	41	12	16	13	16	20	11	19	54	57	65	21	42	32	31	61	53	74	72	83	102	86	67	115	35	38	56	100	235	166	238	162	169	88	94	160	152	116	63	43	49	30	48	32	37	32	35	51	109	210	87	85	61	94	73	98	69	112	71	62	197	36	44	24	35	37	64	51
Migut.H00590.v2.0	3	2	0	1	2	1	0	1	0	3	1	4	4	0	2	0	0	0	0	0	5	9	4	3	5	3	0	4	0	6	6	8	5	5	8	6	3	2	2	12	360	315	339	311	343	244	263	309	354	265	8	5	13	3	6	3	4	5	3	3	91	87	23	44	41	64	35	26	33	72	300	192	501	185	215	116	172	171	302	238
Migut.H00591.v2.0	0	0	2	0	0	1	0	0	0	0	0	0	0	0	0	0	0	1	0	0	1	0	1	0	1	0	1	1	4	0	1	0	0	1	3	0	0	1	0	1	0	4	1	4	5	4	0	1	2	5	0	0	0	0	0	0	0	0	0	0	0	1	0	0	0	0	0	0	0	0	2	3	7	1	0	1	3	1	3	6
Migut.H00592.v2.0	2	0	0	0	0	0	1	0	0	1	0	0	1	0	1	0	1	0	0	2	2	1	1	1	1	0	1	1	1	0	1	2	0	4	1	1	1	0	0	2	1	0	1	1	2	2	2	1	2	2	4	6	5	0	3	2	1	1	4	3	9	3	5	6	1	3	6	5	8	8	13	13	18	16	16	1	9	11	15	12
Migut.H00593.v2.0	33	53	47	27	41	26	18	36	29	17	42	29	41	27	48	21	34	24	11	44	45	59	72	66	60	26	47	51	42	59	75	80	54	96	53	74	49	22	39	78	73	42	58	42	43	28	32	51	53	27	43	53	58	49	44	47	23	24	56	36	56	83	57	30	58	42	43	31	9	15	63	44	75	19	14	12	37	33	37	31
Migut.H00594.v2.0	5	5	1	2	2	2	1	1	2	5	5	4	9	2	3	0	0	1	1	2	2	5	2	4	0	0	2	2	1	0	5	3	4	2	4	0	0	0	2	2	435	589	875	1225	853	839	363	809	245	915	10	1	1	0	2	0	0	1	0	0	4	3	1	4	1	1	0	3	3	3	1299	670	3803	630	1240	799	248	1001	2625	1811
Migut.H00595.v2.0	0	0	0	0	0	0	0	0	0	0	0	0	0	0	0	0	0	0	0	0	1	0	0	0	0	0	0	0	0	0	0	0	0	0	0	0	0	0	0	0	0	0	0	0	0	1	0	0	0	0	0	0	0	0	0	0	0	0	0	0	0	0	0	0	0	1	0	0	0	0	0	0	0	0	0	0	0	0	1	0
Migut.H00596.v2.0	113	119	166	100	351	66	58	80	79	114	116	73	91	109	158	51	50	54	59	75	62	101	60	68	57	37	53	45	70	57	41	86	56	89	112	72	31	35	77	53	211	237	316	352	236	130	182	205	342	389	55	55	61	76	112	35	41	38	51	48	28	31	25	27	25	27	17	25	45	22	133	137	236	106	111	27	82	76	146	114
Migut.H00597.v2.0	3	0	2	1	2	4	1	2	2	0	2	6	7	7	3	1	0	0	11	3	2	1	2	10	2	2	2	0	1	3	1	7	4	2	4	4	3	5	3	4	43	91	86	101	107	40	51	89	100	115	11	12	3	21	24	7	10	14	13	23	20	40	23	26	15	10	10	17	30	25	21	27	68	41	48	7	11	23	99	47
Migut.H00598.v2.0	0	0	0	0	0	0	0	0	0	0	0	0	0	0	0	0	0	0	0	0	0	0	0	0	0	0	0	0	0	0	0	0	0	0	0	0	0	0	0	0	0	0	0	0	0	0	0	1	0	0	0	0	0	0	0	0	0	0	0	0	0	0	0	0	0	0	1	0	0	0	0	0	0	0	0	0	0	0	0	0
Migut.H00599.v2.0	0	0	0	0	0	0	0	0	0	0	0	0	0	0	0	0	0	0	0	0	0	0	0	0	0	0	0	0	0	0	0	0	0	0	0	0	0	2	0	0	0	1	1	0	1	0	0	0	1	0	1	1	0	0	0	0	0	0	0	0	1	0	1	0	0	0	0	0	1	0	4	0	0	0	2	0	0	0	1	1
Migut.H00600.v2.0	3	8	3	7	3	2	0	3	0	4	8	5	2	1	4	0	5	0	1	5	5	9	7	6	0	1	2	2	6	6	6	9	10	6	5	5	2	0	3	3	26	33	8	17	19	17	9	5	17	8	2	1	7	2	4	1	2	4	3	1	2	14	5	7	3	0	6	6	2	5	14	13	39	11	16	13	6	8	13	11
Migut.H00601.v2.0	0	0	1	0	0	0	0	0	0	2	0	0	0	0	0	0	0	0	0	0	0	0	0	0	0	0	0	1	0	0	0	0	0	0	0	0	0	0	0	0	0	0	0	0	0	0	0	0	0	0	0	0	0	0	0	0	0	0	0	0	0	0	0	0	0	0	0	0	0	0	0	1	2	0	0	0	0	0	5	2
Migut.H00602.v2.0	18	5	18	6	6	8	8	9	22	11	21	21	6	23	16	9	11	12	12	22	27	14	28	23	19	16	18	20	19	18	18	26	15	23	24	30	14	7	22	30	65	72	88	87	78	47	54	75	87	64	8	4	9	2	5	3	7	4	9	5	10	13	17	6	4	26	11	14	17	10	48	42	101	32	55	28	32	35	67	57
Migut.H00603.v2.0	3	6	5	2	1	3	2	3	3	3	10	5	3	3	6	6	6	1	1	4	3	9	7	11	5	8	4	7	4	8	7	9	4	10	9	8	5	3	4	7	33	59	40	45	45	58	53	42	54	42	9	3	6	8	2	4	2	4	5	2	4	10	12	10	7	5	8	3	1	8	14	16	39	17	24	6	7	13	20	19
Migut.H00604.v2.0	0	0	0	0	0	0	0	0	0	0	0	0	0	0	0	0	0	0	0	0	0	0	0	0	0	0	0	0	0	0	0	0	0	0	0	0	0	0	0	0	0	0	0	0	0	0	0	0	0	0	0	0	0	0	0	0	0	0	0	0	0	0	0	0	0	0	0	0	0	0	0	0	0	0	0	0	0	0	0	0
Migut.H00605.v2.0	21	30	20	19	50	35	26	42	40	35	37	35	32	43	30	18	28	33	25	36	25	29	41	38	32	27	33	38	22	54	29	36	41	37	31	47	35	25	45	31	41	59	91	68	87	82	65	80	83	82	55	35	32	104	67	65	57	26	64	77	41	114	132	58	167	48	115	106	27	29	45	38	101	14	14	16	47	50	71	48
Migut.H00606.v2.0	157	157	149	124	221	138	101	178	97	106	155	121	106	143	149	71	50	67	83	111	83	78	82	133	76	105	86	70	113	87	72	96	112	100	92	81	59	81	114	64	233	177	256	264	221	199	177	198	204	228	119	98	55	163	199	86	146	128	94	148	144	152	257	172	167	71	127	178	146	144	45	46	134	61	75	17	27	36	91	63
Migut.H00607.v2.0	237	148	104	96	182	105	94	158	93	95	242	242	263	182	153	63	55	92	90	88	152	136	89	144	54	50	79	61	90	79	133	178	157	71	102	59	38	51	76	29	146	126	212	133	81	53	86	54	63	99	23	11	8	6	8	7	13	10	10	11	8	13	14	14	8	7	6	10	15	6	14	9	21	7	8	1	23	9	10	13
Migut.H00608.v2.0	0	0	0	0	0	0	0	0	0	0	0	0	0	0	0	0	0	0	0	0	0	0	0	0	0	0	0	0	0	1	0	0	0	0	0	0	0	0	0	0	0	0	0	0	0	0	0	0	0	0	0	0	0	0	0	0	0	0	0	0	0	0	0	0	0	0	0	0	0	0	0	0	0	0	0	0	0	0	0	0
Migut.H00609.v2.0	0	0	0	0	0	0	0	0	0	0	0	0	0	0	0	0	0	0	0	0	0	0	0	0	0	0	0	0	0	0	0	0	0	0	0	0	0	0	0	0	0	0	0	0	0	0	1	0	0	0	0	0	0	0	0	0	0	0	0	0	0	0	0	0	0	0	0	0	0	0	0	0	0	0	0	0	0	0	1	0
Migut.H00610.v2.0	0	0	0	0	0	0	0	0	0	0	0	0	0	0	0	0	0	0	0	0	0	0	0	0	0	0	0	0	0	0	0	0	0	0	0	0	0	0	0	0	0	0	0	0	0	0	0	0	0	0	0	0	0	0	0	0	0	0	0	0	0	0	0	0	0	1	0	0	0	0	0	0	0	0	0	0	0	0	0	0
Migut.H00611.v2.0	873	1107	1091	551	749	612	516	606	496	519	1118	718	1346	644	769	754	1116	709	442	1257	1735	1663	1549	1385	1475	965	1303	1625	911	1579	2269	1938	1699	1788	1349	1872	1224	926	917	1784	998	1383	856	790	878	564	707	771	869	481	806	820	941	858	678	542	550	703	633	640	848	1101	951	693	660	914	754	593	540	676	749	618	1416	517	435	259	449	512	695	639
Migut.H00612.v2.0	18	25	25	17	15	17	16	12	22	13	24	23	24	21	28	13	9	15	8	17	27	24	20	24	16	13	20	16	25	33	27	29	21	18	19	31	12	13	22	25	141	162	152	162	123	166	107	141	131	87	23	33	19	33	18	24	20	41	18	15	23	42	33	19	20	47	23	24	22	23	82	62	208	61	74	49	64	52	131	87
Migut.H00613.v2.0	56	56	44	23	41	23	27	35	39	51	50	57	101	68	46	38	41	51	54	69	79	66	57	77	46	39	46	80	54	43	91	73	62	67	62	55	43	37	54	62	112	137	152	164	145	120	96	155	151	165	101	67	69	68	62	63	29	38	65	55	71	90	89	57	55	57	47	71	64	60	109	76	235	55	92	34	53	59	183	99
Migut.H00614.v2.0	1	9	4	1	1	2	1	1	2	3	5	3	4	1	2	2	3	1	4	4	3	5	3	8	1	2	2	3	5	5	2	6	9	8	9	8	6	4	3	6	28	46	54	70	70	33	35	69	45	57	6	9	1	11	5	1	2	7	6	6	8	7	11	8	4	20	9	3	5	8	54	25	95	30	59	29	8	27	66	38
Migut.H00615.v2.0	35	39	28	27	21	9	8	21	27	28	31	24	24	15	22	27	20	25	8	34	33	40	40	25	47	35	29	43	32	22	68	72	36	53	61	52	35	20	18	27	282	166	206	158	120	167	141	179	139	170	24	35	33	41	30	21	14	20	18	20	38	38	31	12	13	24	33	22	18	26	235	216	319	180	132	52	88	66	140	102
Migut.H00616.v2.0	0	0	0	0	0	0	0	0	0	0	0	0	0	0	0	0	0	0	0	0	0	0	0	0	0	0	0	0	0	0	0	0	0	0	0	0	0	0	0	0	0	0	0	0	0	0	0	0	0	0	0	0	0	0	0	0	0	0	0	0	0	0	0	0	0	0	1	0	0	0	0	0	0	0	0	0	0	0	0	0
Migut.H00617.v2.0	40	61	72	35	55	50	34	55	88	53	115	79	95	49	86	64	65	76	84	80	89	118	87	103	121	90	87	127	121	102	115	167	108	117	162	141	102	65	104	115	167	210	183	172	153	162	154	185	172	230	176	122	104	159	106	169	105	139	186	202	145	228	142	231	105	345	188	305	159	205	284	253	628	210	193	87	178	192	426	295
Migut.H00618.v2.0	457	399	486	315	549	354	334	464	362	318	506	278	401	388	510	249	300	322	249	461	479	424	399	462	316	297	392	361	419	564	405	450	445	497	453	604	285	306	439	465	558	686	861	961	804	702	573	706	711	754	342	303	235	410	489	225	304	292	315	334	347	354	415	415	218	229	207	355	312	405	337	275	825	296	317	124	155	239	583	412
Migut.H00619.v2.0	81	114	84	63	124	32	30	46	43	61	76	67	95	36	80	33	50	41	14	60	111	95	96	101	63	45	61	80	60	116	190	118	94	157	121	127	41	51	83	155	269	136	188	97	111	101	100	173	171	182	62	90	87	56	78	30	31	41	47	35	89	89	67	44	21	46	38	35	27	56	165	136	280	111	97	60	71	84	111	121
Migut.H00620.v2.0	4	1	4	2	4	1	0	2	1	0	4	1	5	0	4	0	3	0	2	2	3	1	5	5	3	1	1	2	3	0	6	2	4	6	2	4	1	0	0	2	1	0	1	1	2	3	1	1	3	5	2	1	1	3	2	3	0	0	0	1	2	9	14	1	5	3	1	2	3	3	14	20	42	16	15	8	10	16	31	14
Migut.H00621.v2.0	16	32	31	15	30	20	13	35	28	25	24	10	40	28	34	26	25	30	30	44	23	26	35	35	25	12	22	41	31	36	28	33	44	53	44	53	29	37	33	50	71	60	95	93	94	68	59	76	75	49	27	17	18	24	27	20	25	18	26	17	16	38	81	16	28	31	34	23	14	26	67	49	97	55	64	28	33	40	59	56
Migut.H00622.v2.0	1	0	0	0	0	0	0	0	0	0	0	0	1	0	0	0	0	0	0	1	0	0	0	0	0	0	0	1	0	0	0	0	0	0	0	0	0	0	1	0	1	0	1	2	3	32	1	1	1	10	0	0	0	0	0	0	0	0	0	0	0	0	0	0	0	0	0	0	0	0	1	2	4	1	4	0	2	3	6	3
Migut.H00623.v2.0	174	214	256	143	280	166	134	212	168	147	281	222	237	268	369	137	140	134	158	230	248	222	219	251	151	211	196	165	232	219	156	218	245	221	222	228	140	154	268	154	65	88	72	66	76	26	40	51	66	40	376	254	149	286	333	166	195	196	334	236	254	367	211	332	153	125	131	256	239	247	31	30	63	28	23	14	18	18	38	29
Migut.H00624.v2.0	42	27	73	30	34	20	23	25	42	26	58	39	103	33	51	86	118	70	30	117	182	159	186	197	147	100	93	205	94	218	233	135	184	262	174	191	122	127	108	161	23	43	30	25	32	31	36	26	51	17	12	32	44	13	12	13	17	26	20	38	23	18	16	21	8	110	37	14	11	19	27	15	32	0	14	5	12	15	29	23
Migut.H00625.v2.0	3	3	3	0	1	0	0	0	2	2	0	1	8	1	3	7	6	3	5	1	11	5	9	2	9	1	2	9	2	17	9	2	8	24	2	36	6	3	10	26	42	43	64	54	26	58	60	68	99	20	3	0	2	2	2	3	0	0	4	0	2	1	2	1	0	43	8	1	0	4	20	18	47	21	22	7	9	16	50	38
Migut.H00626.v2.0	53	66	58	50	111	23	33	47	38	38	67	83	60	63	82	29	30	31	22	36	60	59	54	72	44	26	31	40	45	55	55	59	65	75	52	79	33	28	52	46	69	74	75	106	107	53	65	54	97	136	121	131	88	111	154	55	72	60	75	53	93	93	115	97	48	32	48	59	63	73	123	120	230	147	162	57	42	102	111	96
Migut.H00627.v2.0	353	418	514	241	520	271	265	451	289	291	456	290	498	389	606	276	274	294	247	389	480	452	572	565	392	303	411	467	480	621	543	511	595	679	518	739	317	377	532	598	549	708	807	566	694	351	505	609	675	540	335	288	270	372	453	192	209	261	334	287	261	393	498	296	275	284	235	288	185	310	282	251	549	272	251	105	188	185	339	257
Migut.H00628.v2.0	56	67	48	35	43	26	31	58	35	39	47	72	76	49	58	42	44	46	49	65	104	82	71	83	55	43	51	89	49	68	97	97	100	122	67	109	38	40	41	92	145	169	172	155	125	126	96	116	118	93	100	77	58	101	63	62	40	50	57	48	82	121	98	86	72	74	62	114	39	75	132	116	223	98	124	54	49	90	177	115
Migut.H00629.v2.0	3606	4121	5219	2714	6308	2726	2380	3892	3214	2939	4683	2752	4000	3831	6354	2517	2648	2770	2124	3964	3844	4154	4552	5383	2734	2754	3222	3543	4717	5620	4108	4105	4366	4583	4666	5253	2303	2430	4959	3669	1027	904	851	974	1013	552	731	711	959	722	1811	1807	1764	2804	2508	1530	1388	1432	2531	2295	1794	2423	1538	2015	1041	1040	888	1898	850	1002	305	248	471	177	214	151	154	144	285	241
Migut.H00630.v2.0	199	151	91	70	85	94	79	144	119	125	111	102	137	89	62	75	85	75	110	124	140	142	101	99	101	70	83	131	126	109	164	133	107	154	99	95	61	80	119	102	218	169	218	169	140	248	114	180	125	152	134	163	102	69	72	103	70	76	70	90	148	126	89	117	74	87	68	112	116	121	213	284	294	102	158	38	117	136	218	224
Migut.H00631.v2.0	0	0	0	0	0	0	0	0	0	0	0	0	0	0	0	0	0	0	0	0	0	1	0	0	0	0	0	0	0	0	0	0	0	1	0	0	0	0	0	0	1	0	0	1	0	0	0	0	0	0	0	0	0	0	0	0	0	0	0	0	0	0	1	0	0	0	0	0	1	0	0	1	0	0	1	0	0	0	0	0
Migut.H00632.v2.0	21	32	43	24	33	24	39	30	36	37	51	36	58	44	58	29	35	35	33	51	52	49	57	67	64	29	52	68	43	71	56	47	55	86	45	78	37	29	55	60	109	138	137	132	156	124	132	115	154	109	76	63	44	40	52	32	28	45	49	35	58	76	50	51	42	51	49	45	49	61	170	126	198	119	120	63	87	91	145	123
Migut.H00633.v2.0	0	0	0	0	0	0	0	1	0	1	0	0	1	0	0	1	1	1	0	1	0	0	0	0	0	0	1	0	0	0	0	0	0	2	0	1	0	0	0	0	0	0	1	0	0	0	1	0	0	0	0	0	0	0	0	0	0	0	0	0	0	0	0	0	1	1	0	0	0	0	0	0	0	0	0	0	0	0	1	0
Migut.H00634.v2.0	0	0	0	0	0	0	0	0	0	0	0	0	0	0	0	0	0	0	0	0	0	0	0	0	0	0	0	0	0	0	0	0	0	0	0	0	0	0	0	0	0	0	0	0	0	2	0	2	0	0	0	0	0	0	0	0	0	0	0	0	0	0	2	0	0	0	0	0	0	0	0	0	0	0	0	0	0	0	0	0
Migut.H00635.v2.0	31	38	45	25	46	33	29	30	37	33	59	54	42	37	58	31	41	31	20	56	18	27	31	26	25	18	33	30	30	37	33	42	27	16	37	28	28	15	26	24	42	36	37	63	77	70	52	62	49	108	15	21	31	31	28	33	23	34	20	33	6	7	17	11	2	3	13	11	10	30	64	104	61	142	57	17	78	53	102	88
Migut.H00636.v2.0	34	43	38	18	44	15	18	43	28	27	50	33	39	43	48	18	20	20	22	33	37	22	21	34	25	19	31	25	19	48	31	36	45	51	56	49	19	19	20	35	59	56	97	118	94	61	65	76	68	88	31	21	15	42	48	21	20	24	44	35	33	82	64	41	41	31	20	46	32	39	99	69	217	93	83	57	55	82	140	109
Migut.H00637.v2.0	9	20	17	6	11	4	6	11	8	9	21	13	21	15	13	12	16	14	7	13	9	15	29	23	10	11	15	10	10	17	27	28	21	29	21	19	6	12	24	20	19	37	23	30	20	14	12	21	26	26	5	8	7	7	11	5	7	6	15	5	11	16	23	16	8	15	3	8	5	13	26	13	47	9	23	8	11	7	22	23
Migut.H00638.v2.0	73	51	59	41	62	23	28	50	40	44	98	92	88	44	53	37	48	37	36	67	92	91	93	89	59	40	47	82	45	86	174	103	115	107	102	125	70	55	60	124	127	114	94	115	90	60	81	77	87	94	31	35	29	24	13	23	19	13	32	16	31	36	37	21	30	36	26	34	32	32	74	47	95	29	38	18	23	41	74	46
Migut.H00639.v2.0	138	157	158	107	240	62	59	82	90	66	137	97	143	129	141	69	94	69	75	130	159	193	155	181	82	80	110	136	132	193	218	188	162	245	171	239	84	90	152	159	321	470	596	516	529	207	201	376	293	291	86	121	79	97	123	45	72	80	78	74	127	153	123	127	64	93	65	96	79	91	195	174	751	134	172	82	72	87	312	188
Migut.H00640.v2.0	1859	2144	3025	1433	2371	1604	1274	1748	1524	1446	2277	1349	2718	1694	2471	1824	2685	1771	1111	3094	2766	3135	3791	3422	3243	2228	3140	3611	3005	4129	3591	3629	3122	4099	3448	4563	2459	2110	2941	4018	1816	2474	2262	1849	2481	1372	1587	1848	2665	1502	1274	1488	1627	2421	1841	1083	1118	1435	1739	1552	1211	1610	1804	1580	1088	1691	1135	1409	977	1510	879	771	1737	857	775	396	530	686	1237	968
Migut.H00641.v2.0	19	14	21	9	5	7	6	10	11	9	21	13	40	12	13	27	28	17	7	36	58	64	62	44	45	20	31	34	28	47	97	35	52	72	56	51	19	23	35	54	10	10	13	7	9	8	9	19	23	5	2	2	6	4	1	2	2	2	9	4	7	1	1	4	1	8	7	1	4	5	4	4	13	0	1	1	3	2	10	6
Migut.H00642.v2.0	102	160	163	73	121	79	99	85	118	75	178	134	169	218	170	101	130	119	87	148	200	133	302	301	166	179	174	335	232	349	200	220	228	250	238	301	149	222	171	218	664	812	1398	976	989	640	740	1046	665	605	161	123	90	113	73	70	84	92	81	81	154	140	354	136	74	174	115	138	164	154	215	143	919	286	432	152	93	215	395	306
Migut.H00643.v2.0	0	2	3	0	0	0	0	1	0	0	0	0	0	0	0	0	0	0	0	1	0	1	0	1	0	0	3	0	0	0	0	1	2	0	0	0	0	0	0	0	0	0	1	2	0	1	0	0	2	1	0	0	0	1	0	0	0	0	0	0	1	4	0	0	0	8	0	3	1	0	1	0	2	0	0	0	1	0	1	2
Migut.H00644.v2.0	22	36	26	17	31	13	10	17	16	17	37	39	39	30	25	11	21	20	13	20	39	40	35	40	23	23	14	37	36	46	43	34	26	37	29	41	8	24	35	41	68	28	33	26	35	33	25	37	44	46	13	24	25	15	11	15	10	10	13	18	25	23	21	15	19	10	14	18	12	15	52	40	82	25	27	33	24	22	41	33
Migut.H00645.v2.0	6	1	0	0	1	2	1	3	1	1	1	1	2	0	1	1	3	0	1	1	1	1	5	1	9	0	1	1	4	5	2	1	1	0	1	2	1	0	2	3	2	2	1	2	1	0	1	2	2	2	0	1	0	1	3	0	0	1	3	0	2	0	1	1	0	0	0	1	2	4	0	0	2	4	1	0	0	1	2	2
Migut.H00646.v2.0	548	539	668	370	748	385	340	525	496	384	620	390	571	577	789	327	355	373	362	617	658	707	755	767	385	419	436	564	602	755	555	640	638	775	698	819	309	398	659	511	620	845	1111	750	855	458	555	886	912	683	172	173	161	257	214	162	119	126	273	215	115	162	126	106	89	161	90	148	38	39	130	84	284	30	70	25	54	73	187	153
Migut.H00647.v2.0	15	15	8	8	10	12	6	11	4	4	14	12	12	21	18	9	8	11	2	20	22	12	20	10	9	5	9	11	9	14	27	24	22	13	10	15	10	8	11	12	36	17	23	18	20	21	17	18	23	19	1	6	7	5	3	2	2	2	1	1	12	7	12	1	2	1	3	3	2	7	17	25	37	6	8	6	11	10	10	4
Migut.H00648.v2.0	19	15	20	10	23	21	20	20	22	8	34	23	20	36	26	17	9	34	24	7	11	16	12	23	9	15	18	5	15	19	11	22	21	9	10	9	9	14	22	5	27	18	18	21	15	11	10	17	20	1	0	2	1	0	1	0	1	2	0	0	1	1	1	0	0	0	1	1	1	0	2	6	2	0	1	0	0	0	0	0
Migut.H00649.v2.0	35	24	41	30	40	18	16	35	28	17	37	30	55	36	60	26	45	25	26	42	39	62	49	38	36	27	41	30	33	66	63	46	46	51	45	70	44	21	50	39	24	21	30	19	30	15	28	16	36	36	21	20	8	22	27	12	13	10	21	11	17	19	20	20	15	12	11	19	11	17	9	7	19	2	3	2	4	6	10	7
Migut.H00650.v2.0	47	50	24	17	39	29	22	40	35	46	70	48	66	52	31	18	33	38	39	28	60	63	32	35	32	48	26	41	35	76	49	65	64	52	36	64	28	30	51	52	60	59	47	82	63	45	51	48	53	58	18	13	15	10	6	6	12	11	26	17	13	41	19	18	21	33	21	20	13	20	24	14	40	11	10	6	16	9	32	29
Migut.H00651.v2.0	0	0	0	0	0	0	0	0	0	0	0	0	0	0	0	0	0	0	0	0	0	0	0	0	0	0	0	0	0	0	0	0	0	0	0	0	0	0	0	0	0	1	1	1	3	2	2	1	4	3	0	0	0	1	0	0	0	0	0	0	0	0	0	1	0	3	0	0	0	0	2	1	12	0	0	0	0	0	1	0
Migut.H00652.v2.0	15	16	14	15	9	4	8	5	14	9	20	13	19	18	22	10	8	5	10	10	16	22	12	9	9	11	7	15	12	19	23	19	22	21	8	21	9	12	14	14	80	60	46	49	45	39	26	45	40	46	31	25	25	26	14	15	12	10	19	15	35	48	45	39	27	45	24	28	14	17	69	63	158	64	46	26	45	37	72	71
Migut.H00653.v2.0	34	38	31	15	21	18	19	27	24	15	44	33	30	35	24	14	20	20	18	32	36	44	29	40	25	26	27	27	24	33	32	33	47	46	28	43	13	25	27	54	25	36	27	33	27	19	26	27	21	11	127	100	97	85	109	75	92	132	73	110	132	184	113	164	109	77	79	120	161	193	38	39	55	21	43	18	17	23	47	49
Migut.H00654.v2.0	20	28	21	12	18	12	10	12	20	24	15	21	25	26	17	12	6	15	11	17	30	17	23	24	18	13	21	20	20	18	34	18	28	28	22	29	12	18	20	16	62	46	66	57	66	37	56	56	53	56	14	12	11	15	11	9	14	16	8	13	30	36	21	23	18	18	17	16	23	25	22	29	79	25	23	13	30	23	36	22
Migut.H00655.v2.0	1	4	2	2	2	4	1	10	8	3	8	1	5	3	7	3	6	7	6	6	7	2	3	4	5	6	3	6	1	1	2	4	2	3	4	2	5	3	5	2	9	19	14	12	13	11	14	17	24	26	31	15	14	33	29	19	24	26	31	32	21	35	46	40	15	28	15	61	30	27	17	9	46	8	16	5	5	10	44	27
Migut.H00656.v2.0	0	0	0	0	0	0	0	0	0	0	0	0	0	0	0	0	0	0	0	0	0	1	0	1	0	0	0	0	0	0	0	0	1	0	0	1	0	0	0	0	4	8	14	48	38	101	6	19	8	57	1	0	0	0	0	0	0	0	0	0	0	0	0	1	0	1	0	0	0	1	138	203	97	123	117	48	149	197	181	187
Migut.H00657.v2.0	61	45	68	40	60	49	47	55	44	40	57	49	60	49	69	51	74	54	60	64	83	55	87	71	66	41	50	70	70	96	89	58	58	107	83	92	42	59	48	84	111	92	161	136	133	115	88	149	128	133	77	65	49	70	54	67	47	75	74	58	76	74	97	68	59	88	65	62	70	97	109	102	248	74	98	34	68	77	158	126
Migut.H00658.v2.0	46	28	57	15	31	22	18	36	33	21	35	27	38	31	41	39	58	34	16	32	58	63	70	63	71	41	61	67	50	67	69	62	53	62	50	73	46	28	36	84	16	41	11	23	22	10	16	23	27	2	32	35	39	40	25	21	20	26	14	26	29	31	34	25	25	40	27	24	17	21	14	11	40	12	16	2	18	7	18	9
Migut.H00659.v2.0	0	0	0	0	0	0	0	0	0	0	0	0	0	0	0	0	0	0	0	0	0	0	0	0	0	0	0	0	0	0	0	0	0	0	0	0	0	0	0	0	0	0	1	0	0	0	0	0	0	0	0	0	0	0	0	0	0	0	0	0	0	0	0	0	0	0	0	0	0	0	0	1	3	1	0	0	0	1	0	0
Migut.H00660.v2.0	13	5	7	3	7	5	3	8	3	2	10	8	18	9	11	12	24	9	10	9	23	27	52	37	33	26	20	42	23	33	46	29	34	43	38	43	23	35	38	35	49	50	85	19	19	21	35	40	57	8	1	1	7	2	2	1	2	3	1	0	9	4	1	6	3	20	10	7	1	10	14	15	95	21	31	6	3	17	34	18
Migut.H00661.v2.0	0	0	0	0	0	0	0	0	0	0	0	0	0	0	0	0	0	0	0	0	0	0	0	0	0	0	0	0	0	0	0	0	0	0	0	0	0	0	0	0	0	0	0	0	0	0	0	0	0	0	0	0	0	0	0	0	0	0	0	0	0	0	0	0	1	0	0	0	0	0	0	0	0	0	0	0	0	0	0	0
Migut.H00662.v2.0	31	28	26	18	31	21	21	19	22	19	30	31	45	22	23	24	29	40	28	33	53	31	43	54	39	32	46	48	44	53	56	51	38	45	43	51	25	30	43	66	133	154	161	133	125	149	141	153	156	130	61	50	38	46	36	44	30	41	52	44	61	52	49	39	50	149	69	47	53	41	98	100	294	75	89	44	54	92	182	124
Migut.H00663.v2.0	5	5	5	1	10	2	3	4	5	1	3	2	3	4	7	12	3	3	3	6	7	4	6	11	17	8	9	11	3	7	3	5	4	5	6	11	7	1	12	19	6	11	17	16	15	22	17	14	22	19	0	0	1	0	6	2	2	0	3	1	1	0	3	2	3	1	2	2	1	5	3	5	32	0	6	5	1	2	8	9
Migut.H00664.v2.0	26	23	30	10	37	16	13	41	16	15	36	23	18	33	35	15	12	15	16	33	31	36	24	27	22	12	23	28	35	34	37	32	37	43	25	37	15	27	35	29	45	29	45	46	49	36	38	43	47	36	48	35	33	63	51	34	19	38	58	55	50	68	80	58	44	55	31	85	43	56	62	56	128	41	61	18	31	35	75	53
Migut.H00665.v2.0	178	206	157	193	255	147	129	155	174	176	197	165	177	156	152	91	66	135	136	139	126	170	74	140	82	97	92	102	190	121	126	135	158	143	106	105	61	91	164	116	95	24	35	57	38	10	38	48	26	17	171	139	127	168	357	93	173	158	152	154	320	384	348	638	146	134	102	234	466	495	29	32	67	30	46	15	15	12	32	15
Migut.H00666.v2.0	36	37	46	15	54	36	31	59	41	28	38	49	41	39	66	35	37	46	28	49	49	47	57	48	43	50	49	44	56	56	31	48	55	46	47	54	39	37	53	56	17	35	22	23	15	6	16	15	28	18	52	36	23	51	44	30	25	34	54	36	39	52	43	62	30	29	25	57	53	47	6	4	12	5	9	5	4	2	17	6
Migut.H00667.v2.0	83	136	111	45	100	87	77	90	96	64	171	89	132	200	141	81	88	102	114	135	134	135	109	131	103	81	115	157	199	158	123	116	141	105	134	142	99	104	156	104	372	492	629	465	409	394	429	447	530	390	120	75	55	89	91	70	59	70	119	122	80	138	85	104	46	224	117	137	92	83	73	51	334	55	97	39	42	79	207	149
Migut.H00668.v2.0	139	139	247	131	125	112	159	82	171	114	147	73	179	107	175	130	174	123	80	187	129	166	237	252	158	158	180	225	142	301	263	229	165	244	264	272	190	130	117	212	227	252	297	275	245	217	240	262	241	272	144	151	116	194	114	117	140	105	150	116	107	97	170	133	87	94	74	91	96	107	135	158	251	173	147	56	112	120	170	135
Migut.H00669.v2.0	0	0	0	0	0	0	0	0	0	0	0	0	0	0	0	0	0	0	0	0	0	0	0	0	0	0	0	0	0	0	0	0	0	0	0	0	1	0	0	0	0	0	0	0	0	0	0	0	0	0	0	0	0	0	0	0	0	0	0	0	0	0	0	0	0	0	0	0	0	0	0	0	0	0	0	0	0	0	0	0
Migut.H00670.v2.0	84	63	92	46	73	52	34	116	106	71	39	41	53	47	63	52	45	30	44	93	48	26	59	42	50	27	57	88	74	75	57	74	47	85	72	95	54	35	62	74	68	63	65	70	48	37	69	77	74	52	93	94	33	44	73	41	60	52	47	48	63	55	75	56	75	21	37	42	129	94	43	28	45	18	40	6	9	12	29	20
Migut.H00671.v2.0	3	1	0	0	0	1	0	1	0	0	4	0	5	1	2	2	1	1	0	1	2	1	1	1	0	0	0	2	1	2	3	2	2	4	2	2	2	1	1	4	15	31	24	116	102	386	39	26	15	141	1	2	1	0	1	0	0	0	1	2	0	0	1	0	0	0	1	2	0	4	185	234	233	197	188	74	234	304	330	333
Migut.H00672.v2.0	145	205	87	77	119	73	87	94	86	79	195	230	237	114	99	89	104	129	108	164	253	230	162	214	136	126	145	175	134	140	289	257	246	151	208	150	119	149	166	161	692	923	566	690	495	538	556	509	395	407	60	38	46	38	27	26	21	39	45	34	63	68	29	29	26	109	52	44	42	57	362	394	827	246	246	134	183	252	319	348
Migut.H00673.v2.0	226	224	275	150	281	137	130	250	162	195	308	227	334	252	257	198	177	181	168	288	293	338	312	317	243	160	176	257	235	310	358	356	347	397	317	342	174	166	243	338	489	353	533	459	373	280	316	390	368	314	133	134	119	146	142	70	65	73	116	104	173	204	221	157	95	116	87	115	95	135	226	178	412	173	205	77	89	146	286	183
Migut.H00674.v2.0	117	169	114	61	108	94	90	97	104	114	189	126	144	126	109	89	108	107	72	109	125	123	106	161	105	87	105	129	110	154	141	131	148	148	98	145	91	66	120	175	111	174	133	188	159	163	129	154	139	122	63	55	37	65	45	44	31	50	71	54	37	85	66	50	53	63	62	80	34	21	123	119	205	74	85	39	101	87	162	110
Migut.H00675.v2.0	43	54	59	38	75	39	37	39	59	46	60	24	54	47	52	40	40	36	35	64	53	58	67	67	55	51	58	60	59	82	59	50	56	63	51	89	37	53	51	51	147	207	237	272	258	221	158	226	202	249	42	39	51	62	55	37	42	37	52	42	41	43	84	43	55	59	39	46	49	51	109	88	401	84	118	54	64	114	229	177
Migut.H00676.v2.0	2	2	1	1	3	0	0	3	2	1	0	2	2	0	2	2	2	0	0	3	0	0	2	0	7	1	3	3	2	2	2	0	0	6	1	3	0	0	1	1	3	4	1	1	2	3	1	4	1	1	1	2	0	1	0	0	0	0	1	3	0	0	3	0	2	0	1	0	0	0	1	1	5	0	1	0	1	0	2	0
Migut.H00677.v2.0	727	963	559	376	520	599	530	555	565	607	1326	1095	974	612	620	410	418	526	640	671	834	761	338	578	372	442	587	461	635	536	619	788	1004	360	459	396	310	356	477	347	181	368	97	190	137	112	177	163	140	102	506	396	338	486	442	396	383	474	362	525	418	521	407	557	248	209	226	482	484	491	65	65	128	51	63	31	22	44	80	52
Migut.H00678.v2.0	47	67	72	46	107	53	44	73	74	62	75	72	77	89	126	67	58	77	49	104	89	72	136	130	93	61	81	106	122	113	92	107	104	108	105	159	56	71	111	129	105	137	231	205	199	148	129	174	187	199	75	61	29	102	83	47	39	56	78	65	71	91	91	106	63	101	62	72	79	96	84	65	273	74	97	38	38	64	156	100
Migut.H00679.v2.0	514	606	491	322	550	325	304	426	420	368	624	514	657	475	500	309	339	310	303	470	625	556	587	672	354	389	376	496	447	636	731	660	682	656	581	653	334	369	487	702	1830	1884	1974	2302	1857	1291	1341	1771	1395	1651	261	244	148	247	158	125	150	165	175	169	291	383	280	172	182	236	186	226	219	169	531	376	1279	223	346	186	265	358	725	562
Migut.H00680.v2.0	0	0	2	0	1	1	0	1	0	1	0	0	2	1	0	0	1	0	0	1	1	4	0	1	1	1	1	0	0	3	2	1	3	0	0	1	0	0	2	1	0	4	1	1	2	2	2	2	1	0	6	5	13	11	5	7	5	8	21	9	8	10	25	11	10	9	17	18	4	5	53	47	73	36	23	32	57	47	49	51
Migut.H00681.v2.0	15	11	24	9	19	13	11	20	17	18	32	8	31	24	32	18	17	22	15	24	20	26	30	32	17	24	24	31	32	33	29	29	24	35	20	38	26	17	28	32	20	25	53	39	23	19	29	29	29	14	5	12	8	2	3	9	7	6	11	3	9	19	18	12	8	8	8	12	9	8	10	11	18	6	11	5	4	5	23	7
Migut.H00682.v2.0	898	924	1004	565	1277	765	700	747	811	759	1074	750	1011	933	1011	511	625	644	432	915	918	849	912	1118	621	466	798	735	856	962	789	999	919	878	809	877	550	543	1014	735	359	683	513	692	543	384	471	428	574	448	1375	1282	941	1749	1927	766	970	1001	1219	1322	1167	1843	1338	1535	713	672	558	1139	904	995	692	668	1335	538	728	276	344	514	889	644
Migut.H00683.v2.0	1	1	0	0	0	0	0	1	0	0	0	0	0	0	0	0	0	0	0	0	0	0	0	0	0	0	0	0	0	1	0	0	0	0	0	0	0	0	0	0	0	1	0	0	0	0	0	2	0	0	0	0	0	0	0	0	0	0	0	0	0	0	0	0	0	0	0	0	0	0	0	0	0	0	0	0	0	0	0	0
Migut.H00684.v2.0	1360	1396	804	582	817	556	554	657	756	675	1390	1287	1640	721	786	471	558	595	580	917	1416	1405	1107	1122	758	590	722	910	923	1090	1820	1612	1342	1229	1040	1076	584	668	815	909	3880	3525	3484	3089	2730	2772	1736	2706	2496	2683	1061	1102	761	570	417	459	408	365	503	403	1039	951	671	626	495	619	485	588	549	680	2865	2418	5563	1389	2069	755	944	1537	2726	2141
Migut.H00685.v2.0	14	25	17	7	7	9	5	23	12	14	28	11	14	16	15	8	8	11	13	9	18	16	9	15	10	12	11	18	12	18	15	19	20	20	20	14	10	4	24	15	36	63	61	79	66	55	43	67	43	76	24	11	18	15	22	17	15	23	30	25	26	43	25	34	22	29	20	23	13	34	65	41	186	41	69	34	15	53	167	95
Migut.H00686.v2.0	12	7	8	7	9	8	3	11	6	10	20	18	14	12	17	7	15	9	9	13	17	7	12	12	9	13	9	11	12	19	23	14	17	25	14	12	23	10	26	17	26	23	19	40	21	15	14	22	19	19	15	15	11	24	20	24	14	10	18	20	18	16	17	15	22	18	12	6	15	20	17	12	43	12	25	3	11	10	19	16
Migut.H00687.v2.0	0	0	0	0	0	0	0	0	0	0	0	0	0	0	0	0	0	0	0	0	0	0	0	0	0	0	0	0	0	0	0	0	0	0	0	0	0	0	0	0	0	0	0	0	0	0	0	0	0	0	0	0	1	0	0	0	0	1	0	0	0	0	7	0	3	0	4	1	0	2	0	0	0	0	0	0	0	0	0	0
Migut.H00688.v2.0	0	1	0	1	3	0	0	0	0	1	2	2	0	0	0	1	1	3	0	0	4	1	2	2	0	2	2	0	1	3	2	3	4	2	2	1	1	0	1	1	7	12	3	10	5	2	2	7	14	2	1	1	2	2	2	0	0	1	1	0	3	1	0	1	0	0	1	1	0	0	1	0	2	0	1	1	1	0	0	1
Migut.H00689.v2.0	0	1	0	0	0	0	0	0	0	0	0	0	0	0	0	0	0	0	0	1	0	0	0	0	0	0	0	0	0	0	0	0	0	1	0	0	0	0	0	0	0	0	0	0	0	0	0	0	0	0	0	0	0	0	0	0	0	0	0	0	0	0	0	0	0	0	0	0	0	0	0	0	0	0	0	0	0	0	0	0
Migut.H00690.v2.0	0	2	1	2	2	0	0	4	2	0	0	0	3	0	0	0	0	2	0	1	3	1	4	1	2	2	2	2	0	0	6	4	2	4	1	3	3	0	3	3	4	0	0	0	2	0	5	1	1	1	0	1	1	3	3	2	0	1	7	3	2	4	0	6	3	2	1	5	0	2	1	2	0	0	3	1	1	0	0	1
Migut.H00691.v2.0	1	5	2	0	0	0	2	0	1	3	2	2	2	2	1	3	2	2	1	5	13	6	3	0	5	3	5	7	1	5	12	13	9	7	7	10	14	2	10	12	9	7	14	12	3	3	4	4	10	3	2	3	8	12	6	11	1	10	1	6	7	15	22	14	10	29	13	15	23	20	16	14	50	20	27	6	14	9	27	21
Migut.H00692.v2.0	16	30	8	15	3	22	11	46	22	7	39	14	35	22	37	11	11	12	17	21	19	35	11	26	14	13	10	8	24	34	24	11	24	23	16	21	12	8	41	17	8	15	8	9	7	13	10	8	3	6	43	33	17	32	29	24	29	23	26	20	26	69	33	42	33	13	24	31	27	26	10	6	24	7	12	3	13	10	11	11
Migut.H00693.v2.0	26	56	24	18	26	24	31	41	27	27	43	31	46	25	33	16	18	20	26	25	41	49	23	31	23	28	11	18	32	36	41	37	47	45	24	43	20	17	24	37	44	84	29	41	30	31	41	34	30	51	26	13	20	15	17	18	11	12	15	13	23	31	15	21	12	19	12	18	28	17	6	5	14	6	5	1	3	1	17	7
Migut.H00694.v2.0	59	115	55	52	64	38	33	41	50	57	90	80	84	43	50	39	44	38	29	52	77	92	58	59	36	36	60	69	69	67	107	65	107	77	71	74	27	33	52	74	143	119	118	107	89	85	90	96	89	94	68	56	64	48	82	43	41	43	70	42	66	80	59	66	37	32	25	59	40	63	82	62	147	69	57	19	32	57	81	69
Migut.H00695.v2.0	8	11	17	1	6	7	2	12	13	7	23	8	20	17	21	8	11	9	7	22	15	15	12	19	15	10	6	14	17	14	20	19	22	20	11	28	15	6	13	25	20	32	27	25	28	28	18	28	24	20	3	4	3	4	11	2	6	3	1	3	8	5	2	1	11	9	1	11	4	7	6	10	20	5	8	3	2	4	18	8
Migut.H00696.v2.0	0	0	0	0	0	0	0	4	0	0	0	0	0	0	0	0	0	0	0	0	0	0	0	0	0	0	0	0	0	0	0	0	0	0	0	0	0	0	0	0	0	0	0	0	0	0	0	0	0	0	0	0	0	0	0	0	0	0	1	0	0	0	0	0	0	0	0	0	0	0	0	0	0	0	0	0	0	0	0	0
Migut.H00697.v2.0	16	10	11	10	14	9	6	27	17	8	19	9	17	9	10	11	9	9	8	6	12	7	6	16	6	6	7	10	15	13	11	8	11	9	12	14	9	12	13	12	19	32	33	49	51	41	43	43	40	60	26	20	22	31	15	14	31	17	25	32	14	35	89	35	43	13	25	25	23	31	65	56	135	44	55	18	63	94	110	91
Migut.H00698.v2.0	0	0	4	2	3	1	1	10	5	0	3	2	1	0	1	1	2	1	1	3	4	2	2	1	4	2	0	3	3	4	5	0	2	4	0	6	2	2	4	1	5	6	7	11	5	11	9	3	9	9	3	1	0	0	6	0	5	2	2	0	1	1	5	1	6	1	3	1	4	7	1	1	15	1	3	0	1	4	15	6
Migut.H00699.v2.0	0	0	0	0	0	0	0	0	0	0	0	0	0	0	0	0	0	0	0	0	0	0	0	0	0	0	0	0	0	0	0	0	0	0	0	0	0	0	0	0	0	0	0	0	0	0	0	0	0	0	0	0	0	0	0	0	0	0	0	0	0	0	0	0	0	0	0	0	0	0	0	0	0	0	0	0	0	0	0	0
Migut.H00700.v2.0	0	0	0	0	0	0	0	0	0	0	0	0	0	0	0	0	0	0	0	0	0	0	0	0	0	0	0	0	0	0	0	0	0	0	0	0	0	0	0	1	0	0	0	0	0	0	0	0	0	0	0	0	0	0	0	0	0	0	0	0	0	0	0	0	0	0	0	0	0	0	0	0	0	0	0	0	0	0	0	0
Migut.H00701.v2.0	0	0	0	1	2	1	0	0	0	1	0	0	1	1	0	0	1	0	0	0	0	1	1	0	0	1	0	0	0	0	1	0	0	2	2	0	0	2	1	0	10	13	34	28	34	38	13	41	14	64	0	1	2	1	1	1	2	2	0	3	0	0	1	0	1	3	2	2	3	0	6	2	15	3	6	0	2	10	24	17
Migut.H00702.v2.0	21525	26012	26699	20944	37229	17825	17064	21264	21749	21447	29697	20905	22136	28196	38738	14096	12749	18181	18593	21619	17489	17076	15904	27151	11522	14094	15601	13498	22800	25288	15041	18181	21379	17777	20579	19686	12066	12145	21004	14647	5166	4241	4445	6524	5574	3194	4628	4614	4447	4619	16506	13524	10844	24032	27132	14404	13850	15978	20377	18365	15108	24444	19722	27883	12368	7897	8954	20814	15827	18178	2050	1657	3312	2125	2305	998	1145	926	1927	1477
Migut.H00703.v2.0	24	15	20	14	12	14	11	19	23	21	45	25	36	36	33	16	23	24	15	26	34	37	35	43	29	15	29	36	32	35	54	25	40	36	42	42	28	23	35	25	27	40	25	44	46	28	33	31	44	22	24	18	11	17	8	14	10	8	23	18	11	20	19	23	9	18	7	14	12	12	15	14	36	5	15	1	14	16	26	16
Migut.H00704.v2.0	3	0	3	2	1	0	0	1	0	0	0	2	0	0	0	2	0	1	0	2	3	0	1	1	1	0	1	2	2	2	1	0	1	0	1	2	0	2	0	3	0	0	2	1	1	0	2	1	1	2	0	0	0	0	2	2	1	0	1	0	0	1	1	1	2	2	0	1	0	0	1	0	1	0	1	0	0	1	2	2
Migut.H00705.v2.0	5	6	4	3	7	6	7	6	3	5	8	9	7	2	5	6	4	4	3	6	5	6	11	8	3	6	5	10	13	12	5	15	8	9	10	9	1	8	10	9	9	3	9	13	5	5	4	8	5	13	3	1	3	0	4	5	2	3	4	2	4	6	5	2	4	5	4	5	5	0	7	3	14	3	4	1	1	3	9	7
Migut.H00706.v2.0	0	0	0	0	0	0	0	0	0	0	0	0	0	0	0	0	0	0	0	0	0	0	0	0	0	0	0	0	0	0	0	0	0	0	0	0	0	0	0	0	0	0	0	0	0	0	0	0	0	0	0	0	0	0	0	0	0	0	0	0	0	0	0	0	0	0	0	0	0	0	0	0	0	0	0	0	0	0	0	0
Migut.H00707.v2.0	1	0	2	0	1	3	1	1	1	0	0	0	0	0	0	0	0	1	1	0	0	0	0	0	0	0	0	0	0	0	0	0	1	2	0	0	1	0	0	0	1	0	0	0	0	0	0	0	0	0	0	0	0	0	0	0	0	0	0	0	0	0	1	0	0	0	0	0	0	0	0	0	0	0	0	0	0	0	0	0
Migut.H00708.v2.0	0	0	0	0	0	0	0	0	0	0	0	0	0	0	0	0	0	0	0	0	0	0	0	0	0	0	0	0	0	0	0	0	0	0	0	0	0	0	0	0	0	0	0	0	0	0	0	0	0	0	0	0	1	0	0	0	0	1	0	0	0	0	1	0	0	0	0	0	0	0	0	0	0	0	0	0	0	0	1	0
Migut.H00709.v2.0	5	9	9	4	19	2	6	4	1	4	23	13	11	7	1	5	4	2	5	6	12	3	11	1	6	6	6	25	6	7	14	12	11	14	10	7	5	6	3	19	100	78	141	171	163	40	82	104	165	40	88	58	36	52	42	50	60	53	53	53	114	143	72	52	50	133	82	98	60	74	236	151	353	107	153	81	81	126	217	170
Migut.H00710.v2.0	1	0	0	0	0	0	2	0	0	0	0	0	0	0	0	1	0	0	1	0	3	3	1	2	1	0	0	0	0	0	3	2	0	3	0	1	0	0	1	0	0	3	1	1	0	1	3	1	0	0	0	0	0	0	0	0	0	0	0	0	0	0	0	0	0	0	0	0	0	0	0	0	0	0	0	0	0	0	0	0
Migut.H00711.v2.0	0	1	0	1	0	0	0	0	0	0	0	0	0	0	3	0	0	0	0	0	0	0	0	0	0	0	0	0	0	0	0	0	0	0	0	0	0	0	0	0	0	0	0	0	0	0	0	0	0	0	0	0	0	0	0	0	0	3	1	0	0	0	1	0	0	1	0	0	0	0	0	0	0	0	1	0	0	0	0	0
Migut.H00712.v2.0	75	57	32	31	54	48	29	57	36	37	68	90	95	59	53	27	33	35	40	53	36	49	34	50	33	25	32	52	45	65	56	74	78	54	66	57	31	43	52	40	166	150	129	195	132	123	141	115	130	94	54	28	24	37	22	16	20	13	21	20	37	57	63	32	32	29	29	31	43	28	37	33	69	14	26	4	14	20	49	27
Migut.H00713.v2.0	0	0	0	0	0	0	0	0	0	0	0	0	0	0	0	0	0	0	0	0	0	0	0	0	0	0	0	0	0	0	0	0	0	0	0	0	0	0	0	0	0	0	0	0	0	0	1	0	0	0	0	0	0	0	0	0	0	0	0	0	0	0	0	0	0	0	0	0	0	0	0	0	0	0	0	0	0	0	0	0
Migut.H00714.v2.0	1	3	0	0	0	0	0	0	0	0	3	1	1	2	2	1	1	0	0	0	2	1	0	1	1	0	0	2	0	2	1	1	1	1	0	3	0	2	1	2	241	145	304	114	131	154	100	151	209	89	2	1	1	0	1	0	0	1	0	1	0	1	0	0	0	2	0	0	0	0	89	110	307	138	139	55	70	97	117	109
Migut.H00715.v2.0	0	1	0	1	0	0	0	0	0	0	1	0	0	0	0	0	0	0	0	0	0	0	1	0	0	0	0	0	0	0	2	1	0	2	0	1	0	0	0	2	27	21	45	19	24	18	17	22	22	21	0	0	0	0	0	0	0	0	0	0	0	0	0	0	0	0	0	0	1	0	9	8	79	13	16	4	3	4	10	19
Migut.H00716.v2.0	5	2	6	4	6	0	3	6	3	4	3	7	2	2	5	2	1	1	2	1	6	7	2	7	4	7	3	7	10	10	10	5	7	12	13	15	4	5	16	15	2	9	14	1	8	1	2	9	6	5	3	8	2	8	6	3	3	1	8	7	3	2	9	1	11	3	5	14	12	7	5	1	8	1	3	0	0	0	2	3
Migut.H00717.v2.0	0	0	0	0	0	0	0	0	0	0	0	0	0	0	0	0	0	0	0	0	0	0	0	0	0	0	0	0	0	0	0	0	0	0	0	0	0	0	0	0	0	0	0	0	0	0	0	0	0	0	0	0	0	0	0	0	0	0	0	0	0	0	0	0	0	0	0	0	0	0	0	0	0	0	0	0	0	0	0	0
Migut.H00718.v2.0	0	0	0	0	0	0	0	0	0	0	0	0	0	0	0	0	0	0	0	0	0	0	0	0	0	0	0	0	0	0	0	0	0	0	0	0	0	0	0	0	0	0	0	0	0	0	0	0	0	0	0	0	0	0	0	0	0	0	0	0	0	0	0	0	0	0	0	0	0	0	0	0	0	0	0	0	0	0	0	0
Migut.H00719.v2.0	0	0	0	0	0	0	0	0	0	0	0	0	0	0	0	0	0	0	0	0	0	0	0	0	0	0	0	0	0	0	0	0	0	0	0	0	0	0	0	0	0	0	0	0	0	0	1	0	0	0	0	0	0	0	0	0	0	0	0	0	0	0	0	0	0	0	0	0	0	0	0	0	0	0	0	0	0	0	0	0
Migut.H00720.v2.0	0	0	0	0	0	0	0	0	0	0	0	0	0	0	0	0	0	0	0	0	0	0	0	0	0	0	0	0	0	0	0	0	0	0	0	0	0	0	0	0	0	0	0	0	0	0	0	0	0	0	0	0	0	0	0	0	0	0	0	0	0	0	0	0	0	0	0	0	0	0	0	0	0	0	0	0	0	0	0	1
Migut.H00721.v2.0	0	0	0	0	0	0	0	0	0	0	0	0	0	0	0	0	0	0	0	0	0	0	0	0	0	0	0	0	0	0	0	0	0	0	0	0	0	0	0	0	0	0	0	0	0	0	0	0	0	0	0	0	0	0	0	0	0	0	0	0	0	0	0	0	0	0	0	0	0	0	0	0	0	0	0	0	0	1	0	0
Migut.H00722.v2.0	0	0	0	0	0	0	0	0	0	0	0	0	0	0	0	0	0	0	0	0	0	0	0	0	0	0	0	0	0	0	0	0	0	0	0	0	0	0	0	0	0	0	0	0	0	0	0	0	0	0	0	0	0	0	0	0	0	0	0	0	0	0	0	0	0	0	0	0	0	0	0	0	1	0	0	0	0	0	0	0
Migut.H00723.v2.0	1325	1266	2161	848	1645	970	815	1207	701	1089	1389	976	1350	1139	925	1101	1392	990	721	1829	1419	1680	2065	1494	1600	1065	1905	2132	1336	1790	2053	2225	2005	1859	2078	1893	1269	1209	912	2358	1341	957	1353	1454	1346	596	821	1064	1381	494	898	1026	1105	1261	822	722	644	750	820	779	989	1114	1100	923	723	721	619	749	537	851	712	600	1287	593	576	268	382	461	618	569
Migut.H00724.v2.0	4	1	0	2	3	1	1	1	0	1	2	1	2	1	0	0	0	1	0	0	4	0	1	1	0	1	0	0	0	1	1	2	3	0	1	1	1	1	2	1	76	131	134	244	227	539	79	191	61	284	7	6	4	2	0	2	2	3	0	0	4	2	1	0	0	6	1	2	0	1	335	457	519	225	303	166	275	443	500	489
Migut.H00725.v2.0	0	0	0	0	0	0	0	0	0	0	0	0	0	0	0	0	0	0	0	0	0	0	0	0	0	0	0	0	0	0	0	1	0	1	0	0	0	0	0	0	0	0	0	0	0	0	0	1	0	0	0	0	0	0	0	0	0	0	0	0	0	0	0	0	0	1	0	0	0	1	1	1	0	0	1	0	0	0	0	0
Migut.H00726.v2.0	84	76	105	56	106	63	57	72	67	61	64	61	77	42	100	57	67	44	49	90	78	67	70	111	94	71	67	118	112	140	106	90	113	119	96	133	78	58	111	130	106	74	99	82	105	116	93	119	148	146	200	123	116	175	232	100	116	151	186	123	151	257	178	202	139	100	130	221	122	165	160	105	370	173	169	61	105	110	239	190
Migut.H00727.v2.0	163	142	202	107	187	82	91	181	93	118	128	124	177	137	204	104	130	118	88	206	230	206	257	214	146	136	128	285	162	278	226	243	264	263	264	362	170	150	201	296	357	345	412	449	335	286	220	316	433	373	73	44	57	113	137	63	42	50	92	79	88	171	64	109	66	74	57	125	30	92	85	141	263	94	128	41	93	60	149	90
Migut.H00728.v2.0	0	0	0	0	0	0	0	0	0	0	0	0	1	0	0	0	0	0	0	0	0	0	0	0	0	0	0	0	0	0	0	0	0	0	0	0	0	0	0	0	0	0	0	0	0	0	0	0	0	0	0	0	0	0	0	0	0	0	0	0	0	0	0	0	0	0	0	0	0	0	0	0	0	0	0	0	0	0	0	0
Migut.H00729.v2.0	54	33	27	28	25	23	7	46	20	20	20	36	22	17	15	21	22	26	19	34	33	44	52	24	33	13	26	38	17	16	48	55	31	49	40	24	16	18	13	30	34	15	25	13	13	11	8	9	18	9	85	64	110	78	60	44	64	63	68	80	71	69	64	45	54	46	47	46	47	59	62	37	67	42	44	25	27	33	61	45
Migut.H00730.v2.0	0	0	0	0	0	0	0	0	0	0	0	0	0	0	0	0	0	0	0	0	0	0	0	0	0	0	0	0	0	0	0	0	0	0	0	0	0	0	0	0	0	0	0	0	0	0	0	0	0	0	0	0	0	0	0	0	0	0	0	0	0	0	0	0	0	0	0	0	0	0	0	0	0	0	0	0	0	0	0	0
Migut.H00731.v2.0	2	0	1	0	1	0	0	1	0	1	0	1	1	0	0	0	0	3	0	0	0	0	0	0	0	0	1	0	0	0	0	1	0	2	1	1	1	0	1	1	0	0	1	2	0	1	0	0	0	0	0	1	2	0	0	0	1	1	0	0	0	0	9	0	2	7	4	1	4	2	6	4	6	2	1	3	0	2	2	1
Migut.H00732.v2.0	1	0	1	0	0	0	0	1	0	0	1	0	0	0	0	0	1	0	0	2	1	0	0	0	1	0	0	0	2	0	1	0	1	0	0	1	0	0	0	0	2	1	3	5	1	0	4	2	3	2	0	0	0	0	0	0	0	0	0	0	0	0	0	0	0	0	0	0	0	0	0	0	0	0	1	0	0	0	1	0
Migut.H00733.v2.0	0	0	0	0	0	0	0	0	0	0	0	0	0	0	0	0	0	0	0	0	0	0	0	0	0	0	0	0	0	0	0	0	0	0	0	0	0	0	0	0	0	0	0	0	0	0	0	0	0	0	0	0	0	0	0	0	0	0	0	0	0	0	0	0	0	0	0	0	0	0	0	0	0	0	0	0	0	0	0	0
Migut.H00734.v2.0	0	0	0	0	1	0	0	0	0	0	0	3	0	0	0	0	2	0	3	0	0	0	1	0	0	0	0	0	0	0	0	0	0	0	0	0	0	0	0	0	0	2	1	4	2	3	0	3	0	5	0	1	0	0	0	0	0	0	0	0	0	0	0	0	0	2	0	0	0	0	0	4	0	2	3	0	5	1	0	0
Migut.H00735.v2.0	5	2	14	3	9	7	5	7	5	13	7	12	10	7	4	13	18	6	6	26	14	6	21	13	12	21	22	14	14	29	10	18	21	34	15	33	15	14	18	20	23	6	25	57	39	16	34	37	41	10	23	22	24	37	32	24	9	27	50	25	42	44	66	25	33	47	39	22	33	46	44	17	121	64	47	20	10	49	62	71
Migut.H00736.v2.0	3	4	9	3	2	4	1	2	6	3	8	8	16	7	13	10	16	9	1	15	15	19	25	38	19	11	14	32	10	31	47	26	33	24	30	35	14	13	22	48	8	9	11	10	9	8	4	3	9	9	4	3	10	2	5	2	5	5	3	5	4	5	6	1	1	9	3	5	0	6	6	12	21	4	7	0	3	6	5	7
Migut.H00737.v2.0	4	2	1	1	6	0	0	2	2	1	3	5	7	3	2	0	2	3	2	4	8	4	7	8	3	5	1	8	4	11	1	3	4	10	5	9	2	2	6	4	10	13	13	41	32	12	11	33	14	14	1	1	1	2	1	0	2	1	2	1	2	2	0	1	0	9	3	0	0	4	23	12	51	2	16	10	3	14	35	27
Migut.H00738.v2.0	0	0	0	0	0	1	0	0	0	0	0	0	0	0	0	0	0	0	0	0	0	0	0	0	0	0	0	0	0	0	0	0	0	1	0	0	0	0	1	0	6	8	11	12	7	9	10	17	12	5	0	0	0	0	0	0	0	0	0	0	0	0	0	0	0	1	0	0	0	0	0	0	5	0	2	0	0	1	2	3
Migut.H00739.v2.0	0	0	0	0	0	0	0	0	0	0	0	0	0	0	0	0	0	0	0	0	0	0	0	0	0	0	0	0	0	0	0	0	0	0	0	0	0	0	0	0	0	0	0	0	0	0	0	0	0	0	0	0	0	0	0	0	0	0	0	0	0	0	0	0	0	0	0	0	0	0	0	0	0	0	0	0	0	0	0	0
Migut.H00740.v2.0	4	5	11	5	12	9	1	8	6	11	9	8	2	10	2	6	7	8	3	7	12	6	15	6	2	8	4	17	13	14	7	5	7	12	8	8	2	1	7	8	131	79	169	653	401	149	214	156	278	107	5	3	0	3	0	2	1	0	0	0	7	2	5	1	0	8	5	0	0	1	177	200	263	96	120	44	83	165	211	186
Migut.H00741.v2.0	21	32	18	15	14	12	12	16	20	7	47	26	53	12	31	12	15	22	12	18	38	26	16	36	13	16	6	12	25	31	46	37	51	25	35	43	14	18	19	12	68	140	39	29	41	57	54	40	41	78	24	44	19	27	8	14	20	18	8	7	36	63	30	22	26	39	26	33	32	23	106	90	164	72	71	36	32	49	80	81
Migut.H00742.v2.0	1	0	0	0	2	0	0	0	1	0	0	0	0	0	0	0	0	0	0	1	0	0	1	0	0	0	0	1	0	0	2	0	0	0	0	0	0	0	0	0	60	27	42	220	156	51	105	67	158	69	0	0	0	0	2	1	0	0	3	0	2	3	0	6	0	2	0	2	0	1	53	45	86	10	32	2	23	32	100	56
Migut.H00743.v2.0	74	62	140	33	69	62	78	56	48	59	98	70	93	84	87	71	105	83	47	150	96	97	146	140	124	80	132	174	124	142	152	154	113	170	141	164	125	83	108	187	99	153	146	131	145	74	88	116	143	65	40	39	43	65	43	45	48	52	48	55	35	51	66	63	43	67	45	48	48	56	21	31	86	20	26	5	23	24	50	43
Migut.H00744.v2.0	4	2	1	0	1	0	1	3	1	0	3	4	2	2	2	1	2	1	0	1	8	1	5	3	1	5	0	0	1	1	6	2	1	3	2	6	1	0	2	1	12	12	11	18	13	10	11	24	5	13	4	0	2	5	3	1	3	3	2	1	6	3	0	0	1	0	0	0	2	2	16	8	35	2	14	9	6	14	28	27
Migut.H00745.v2.0	16	16	4	8	3	9	14	11	16	1	30	21	46	9	17	10	16	8	9	4	38	29	12	25	18	9	0	11	10	22	40	34	28	18	15	30	16	13	13	16	6	31	7	5	13	7	9	12	10	13	28	5	11	12	18	14	16	8	21	14	10	26	15	10	24	2	12	22	11	11	1	14	34	19	18	0	10	3	15	7
Migut.H00746.v2.0	65	134	74	58	62	57	35	97	65	43	143	75	104	68	96	45	81	47	55	90	113	113	114	115	76	49	64	79	77	132	140	109	124	121	119	156	47	50	97	122	26	52	24	34	25	23	26	27	33	27	93	80	71	56	40	52	29	42	66	51	50	93	80	31	56	29	48	47	35	61	24	16	32	16	10	4	8	14	13	17
Migut.H00747.v2.0	3	1	0	1	0	1	3	2	4	0	2	6	4	3	1	2	0	1	3	1	6	3	1	0	1	2	1	3	1	3	3	2	1	3	0	2	1	1	1	3	28	86	36	26	28	49	26	54	26	45	1	0	2	3	1	0	0	1	0	0	0	4	0	2	0	12	4	0	0	2	3	18	32	14	8	0	16	5	23	10
Migut.H00748.v2.0	38	64	25	13	24	13	8	16	21	17	37	38	30	12	6	11	11	11	11	17	53	27	9	14	13	7	27	29	19	11	40	65	68	13	10	19	15	6	25	12	8	15	3	4	7	9	9	7	13	10	51	33	30	9	13	12	12	17	24	18	11	25	9	15	9	9	2	16	10	4	1	13	6	8	0	0	4	0	1	2
Migut.H00749.v2.0	0	0	0	0	0	0	0	0	0	0	0	0	0	0	0	0	0	0	0	0	0	0	0	0	0	0	0	0	0	0	0	0	0	0	0	0	0	0	0	0	1	0	0	0	0	0	0	0	0	0	0	0	0	0	0	0	0	0	1	0	0	0	0	0	0	0	0	0	0	0	0	0	0	0	0	0	0	0	0	0
Migut.H00750.v2.0	0	0	0	0	0	0	0	0	0	0	0	0	0	0	0	0	0	0	0	0	0	0	0	0	0	0	0	0	0	0	0	0	0	0	0	0	0	0	0	0	0	0	1	0	0	0	0	0	0	0	0	0	0	0	0	0	0	0	0	0	0	0	0	1	0	0	0	0	0	0	0	0	1	0	0	0	0	0	3	0
Migut.H00751.v2.0	0	0	0	0	1	0	1	0	0	0	1	1	1	2	6	0	0	1	0	0	0	1	0	1	0	1	0	0	1	1	1	1	0	0	2	1	1	0	1	0	0	0	0	0	0	0	0	0	0	0	0	0	0	0	0	0	0	0	0	0	0	0	0	0	0	0	0	0	0	0	0	0	0	0	0	0	0	0	0	0
Migut.H00752.v2.0	0	0	0	0	0	0	0	0	0	0	0	0	0	0	0	0	0	0	0	0	0	0	0	0	0	0	0	0	0	0	0	0	0	0	0	0	0	0	0	0	0	0	0	0	0	0	0	0	0	0	0	0	0	0	0	0	0	0	0	0	0	0	0	0	0	0	0	0	0	0	0	0	0	0	0	0	0	0	0	0
Migut.H00753.v2.0	749	1170	561	263	714	171	207	376	321	212	946	492	1379	307	1002	421	688	336	216	610	1511	1613	1207	1119	974	322	646	887	605	1147	3259	1791	1165	2231	1059	2078	559	504	954	1344	785	1048	528	267	555	310	285	316	799	668	500	839	606	467	377	292	175	274	325	220	324	313	431	205	285	296	211	185	110	229	396	319	803	223	228	63	152	218	267	262
Migut.H00754.v2.0	1333	1926	1235	431	1723	487	415	630	527	444	1301	946	1888	591	1352	812	1297	598	354	1221	2039	2579	1899	1620	1735	579	1417	1652	1018	1812	4347	2879	1996	2934	1537	2679	1075	904	1368	2444	923	1301	603	445	677	363	469	447	1157	602	877	1265	996	816	819	521	369	548	679	491	544	628	752	277	524	506	454	355	282	490	389	305	999	245	272	62	219	245	343	314
Migut.H00755.v2.0	0	0	0	0	0	0	0	0	0	0	0	0	0	0	0	0	0	0	0	0	0	0	0	0	0	0	0	0	0	0	0	0	0	0	0	0	0	0	0	0	0	0	1	1	0	0	0	0	0	0	0	0	0	0	0	0	0	0	0	0	0	0	0	0	0	0	0	0	0	0	0	0	2	0	0	0	0	0	0	0
Migut.H00756.v2.0	481	577	404	130	578	165	141	213	220	177	365	387	609	268	364	260	430	194	219	498	769	809	689	519	681	248	483	663	457	528	1438	1017	611	889	610	750	441	317	464	604	408	591	341	209	294	155	164	230	438	327	284	444	300	241	270	183	115	152	208	169	140	153	192	105	96	238	137	122	138	120	191	138	480	115	137	36	96	91	156	144
Migut.H00757.v2.0	0	0	0	0	0	0	0	0	0	0	0	0	0	0	0	0	0	0	0	0	0	0	0	0	0	0	0	0	0	0	0	0	0	0	0	0	0	0	0	0	0	0	0	0	0	0	0	0	0	0	0	0	0	0	0	0	0	0	0	0	0	0	0	0	0	0	0	0	0	0	0	0	0	0	0	0	0	0	0	0
Migut.H00758.v2.0	6	5	19	1	26	6	11	5	8	5	8	14	18	15	36	12	10	8	13	24	13	8	28	27	21	12	22	17	40	28	6	13	7	32	20	22	20	13	40	21	13	46	54	72	75	43	35	61	64	85	17	11	8	27	34	15	9	11	27	14	9	7	32	19	12	31	14	12	16	7	16	8	46	15	20	6	12	13	38	29
Migut.H00759.v2.0	0	0	0	0	0	0	0	1	0	1	2	1	0	0	0	1	1	0	1	2	2	0	0	2	0	0	0	0	2	2	0	0	0	0	2	1	0	0	0	1	2	2	0	1	1	1	2	0	0	1	1	0	0	0	0	0	0	0	0	2	1	0	0	0	0	0	1	3	1	1	0	0	2	0	1	1	0	1	0	0
Migut.H00760.v2.0	0	0	0	0	0	0	0	1	1	0	0	0	1	0	0	1	0	0	0	1	0	0	0	0	1	0	0	3	0	1	0	3	1	2	0	0	1	0	1	0	2	1	0	0	0	0	0	0	1	0	1	0	1	0	0	0	0	0	0	0	0	0	1	0	2	0	0	0	0	0	0	0	1	0	1	1	0	0	0	0
Migut.H00761.v2.0	0	0	0	0	0	0	0	0	0	0	0	0	0	0	0	0	0	0	0	0	0	0	0	0	0	0	0	0	0	0	0	0	0	0	0	0	0	0	0	0	0	0	0	0	0	0	0	0	0	0	0	0	0	0	0	0	0	0	0	0	0	0	0	0	0	0	0	0	0	0	0	0	0	0	0	0	0	0	0	0
Migut.H00762.v2.0	0	0	0	0	0	0	0	0	0	0	0	0	0	0	0	0	0	0	0	0	0	0	0	0	0	0	0	0	0	0	0	0	0	0	0	0	0	0	0	0	0	0	0	0	0	0	0	0	0	0	0	0	0	0	0	0	0	0	0	0	0	0	0	0	0	0	0	0	0	0	0	0	0	0	0	0	0	0	0	0
Migut.H00763.v2.0	0	0	0	0	0	0	0	0	0	0	0	0	0	0	0	0	0	0	0	0	0	0	0	0	0	0	0	0	0	0	0	0	0	0	0	0	0	0	0	0	0	0	0	0	0	0	0	0	0	0	0	0	0	0	0	0	0	0	0	0	0	0	4	0	2	0	3	0	0	0	0	0	0	0	0	0	0	0	0	0
Migut.H00764.v2.0	0	0	0	0	0	0	0	0	0	0	0	0	0	0	0	0	0	0	0	0	0	0	0	0	0	0	0	0	0	0	0	0	0	0	0	0	0	0	0	0	0	0	0	0	0	0	0	0	0	0	0	0	0	0	0	0	0	0	0	0	0	0	0	0	0	0	0	0	0	0	0	0	0	0	0	0	0	0	0	0
Migut.H00765.v2.0	0	0	0	0	0	0	0	0	0	0	0	0	0	0	0	0	0	0	0	0	0	0	0	0	0	0	0	0	0	0	0	0	0	0	0	0	0	0	0	0	0	0	0	0	0	1	0	0	0	0	0	0	0	0	0	0	0	0	0	0	0	0	0	0	0	0	0	0	0	0	0	1	0	0	0	0	0	0	0	0
Migut.H00766.v2.0	0	0	0	0	0	0	0	0	0	0	0	0	0	0	0	0	0	0	0	0	0	0	0	0	0	0	0	0	0	0	0	0	0	0	0	0	0	0	0	0	0	0	0	0	0	0	0	0	0	0	0	0	0	0	0	0	0	0	0	0	0	0	0	0	0	0	0	0	0	0	0	0	0	0	0	0	0	0	0	0
Migut.H00767.v2.0	0	0	0	0	0	0	0	0	0	0	0	0	0	0	0	0	0	0	0	0	0	0	0	0	0	0	0	0	0	0	0	0	0	0	0	0	0	0	0	0	1	0	0	0	0	0	0	1	1	0	0	0	0	0	0	0	0	0	0	0	0	0	0	0	0	0	0	0	0	0	0	0	0	0	0	0	0	0	0	0
Migut.H00768.v2.0	0	0	0	0	0	0	0	0	0	0	0	0	0	0	0	0	0	0	0	0	0	0	0	0	0	0	0	0	0	0	0	0	0	0	0	0	0	0	0	0	0	0	0	0	0	0	0	0	0	0	0	0	0	0	0	0	0	0	0	0	0	0	0	0	0	0	0	0	0	0	0	0	0	0	0	0	0	0	0	0
Migut.H00769.v2.0	1	2	3	1	2	1	0	2	2	2	8	1	5	3	8	1	4	2	2	5	4	7	6	3	3	3	1	9	4	3	6	0	7	7	1	12	5	6	4	4	5	11	11	6	8	4	5	10	14	16	7	11	7	3	7	4	2	5	8	6	13	18	9	14	11	12	5	3	0	8	30	18	49	28	23	15	18	25	38	23
Migut.H00770.v2.0	0	0	0	0	0	0	0	0	0	0	0	0	0	0	0	0	0	0	0	0	0	0	0	0	0	0	0	0	0	0	0	0	0	0	0	0	0	0	0	0	1	1	0	0	0	0	0	0	0	0	0	0	0	0	0	0	0	0	0	0	0	0	0	0	0	0	0	0	0	0	0	0	0	0	0	0	0	0	0	0
Migut.H00771.v2.0	0	0	0	0	0	0	0	0	0	0	0	0	0	0	0	0	0	0	0	0	0	0	0	0	0	0	0	0	0	0	0	0	0	0	0	0	0	0	0	0	0	0	0	0	0	0	0	0	0	0	0	0	0	0	0	0	0	0	0	0	0	0	0	0	0	0	0	0	0	0	0	0	0	0	0	0	0	0	0	0
Migut.H00772.v2.0	0	0	0	0	0	0	0	0	0	0	0	0	0	0	0	0	0	0	0	0	0	0	0	0	0	0	0	0	0	0	0	0	0	0	0	0	0	0	0	0	0	0	2	1	0	0	0	3	0	0	0	0	0	0	0	0	0	0	0	0	0	0	0	0	0	0	0	0	0	0	0	0	0	1	0	0	0	0	0	0
Migut.H00773.v2.0	0	0	0	0	0	0	0	0	0	0	0	0	0	0	0	0	0	0	0	0	0	0	0	0	0	0	0	0	0	0	0	0	0	0	0	0	0	0	0	0	0	0	0	0	0	0	0	0	0	0	0	0	0	0	0	0	0	0	0	0	0	0	0	0	0	0	0	0	0	0	0	0	0	0	0	0	0	0	0	0
Migut.H00774.v2.0	0	0	0	0	0	0	0	0	0	0	0	0	0	0	0	0	0	0	0	0	0	0	0	0	0	0	0	0	0	0	0	0	0	0	0	0	0	0	0	0	0	0	0	0	0	0	0	0	0	0	0	0	0	0	0	0	0	0	0	0	0	0	0	0	0	0	0	0	0	0	0	0	0	0	0	0	0	0	0	0
Migut.H00775.v2.0	0	0	0	0	0	0	0	0	0	0	0	0	0	0	0	0	0	0	0	0	0	0	0	0	0	0	0	0	0	0	0	0	0	0	0	0	0	0	0	0	0	0	0	0	0	0	0	0	0	0	0	0	0	0	0	0	0	0	0	0	0	0	0	0	0	0	0	0	0	0	0	0	0	0	0	0	0	0	1	0
Migut.H00776.v2.0	4	8	5	2	4	0	2	1	2	2	1	0	5	7	3	0	2	2	1	3	5	4	6	2	2	1	2	1	6	5	7	10	11	7	7	2	3	1	3	2	15	21	6	11	9	7	3	8	7	8	5	2	1	2	0	0	0	0	0	1	4	0	5	0	2	3	1	2	0	3	8	6	9	6	1	4	0	1	6	9
Migut.H00777.v2.0	1	0	1	0	0	0	0	1	0	1	0	1	0	1	0	0	0	0	0	1	2	1	0	2	4	0	0	0	0	2	1	0	1	4	1	1	1	0	0	2	2	2	4	4	0	3	1	1	3	0	2	0	1	1	2	3	2	0	2	3	0	4	0	2	0	0	3	8	0	2	1	1	2	5	8	0	0	1	4	1
Migut.H00778.v2.0	0	0	0	0	0	0	0	0	0	0	0	0	0	0	0	0	0	0	0	0	0	0	0	0	0	0	0	0	0	0	0	0	0	1	0	0	0	0	0	0	0	0	0	0	0	0	0	0	0	0	0	0	1	0	1	1	0	0	0	0	0	0	1	0	0	0	0	0	0	1	0	0	0	0	0	0	0	0	2	0
Migut.H00779.v2.0	0	0	0	0	0	0	0	0	0	0	0	0	0	0	0	0	0	0	0	0	0	0	1	0	0	0	0	0	0	0	0	0	0	0	0	0	0	0	0	0	0	0	0	0	0	0	0	0	0	0	1	0	0	0	0	0	0	0	1	2	0	1	0	1	0	0	0	0	0	2	0	0	0	0	0	0	1	0	4	0
Migut.H00780.v2.0	0	0	0	0	0	0	0	0	0	0	0	0	0	0	0	0	0	0	0	0	0	0	0	0	0	0	0	0	0	0	0	1	0	0	0	0	0	0	0	0	0	0	0	0	0	0	0	0	0	0	8	0	5	13	6	18	7	4	28	9	10	39	0	20	11	8	8	28	0	0	0	17	33	12	19	0	19	0	18	7
Migut.H00781.v2.0	0	0	0	0	0	0	0	0	0	0	0	0	1	0	0	0	0	0	0	0	0	0	0	0	0	0	0	0	0	0	0	0	0	0	0	0	0	0	0	0	0	0	0	0	0	0	0	0	0	0	5	0	6	3	8	2	7	2	6	15	4	16	0	5	4	2	3	7	0	0	0	2	4	1	3	0	4	0	1	0
Migut.H00782.v2.0	0	0	0	0	0	0	0	0	0	0	0	0	0	0	0	0	0	0	0	1	0	0	0	0	0	0	0	0	0	0	0	0	0	0	0	0	0	0	0	0	0	0	0	0	0	0	0	1	1	0	0	2	2	0	0	0	0	0	0	0	0	1	1	1	0	0	1	0	0	1	2	2	0	1	1	2	2	1	1	3
Migut.H00783.v2.0	0	0	0	0	0	0	0	0	0	0	0	0	0	0	0	0	0	0	0	0	0	0	0	0	0	0	0	0	0	0	0	0	0	0	0	0	0	0	0	0	0	0	0	0	0	0	0	0	0	0	0	0	0	0	0	0	0	0	0	0	0	0	0	0	0	0	0	0	0	0	0	0	1	0	0	0	0	0	0	0
Migut.H00784.v2.0	0	0	0	0	0	0	0	0	0	0	0	0	0	0	0	0	0	0	0	0	0	0	0	0	0	0	0	0	0	0	0	0	0	1	0	0	0	0	0	0	0	0	0	0	0	0	0	0	0	0	0	0	0	0	0	0	0	0	0	0	0	0	0	0	0	0	0	0	0	0	0	0	0	1	0	0	0	0	0	0
Migut.H00785.v2.0	0	0	0	0	0	0	0	0	0	0	0	0	0	0	0	0	0	0	0	0	0	0	0	0	0	0	0	0	0	0	0	0	0	0	0	0	0	0	0	0	0	0	0	0	0	0	0	0	0	0	0	0	0	0	0	0	0	0	0	0	0	0	0	0	0	0	0	0	0	0	0	0	0	0	0	0	0	0	0	0
Migut.H00786.v2.0	0	0	0	0	0	0	0	0	0	0	0	0	0	0	0	0	0	0	0	0	0	0	0	0	0	0	0	0	0	0	0	0	0	0	0	0	0	0	0	0	0	0	0	0	0	0	0	0	0	0	0	0	0	0	0	0	0	0	0	0	0	0	0	0	0	0	0	0	0	0	0	0	0	0	0	0	0	0	0	0
Migut.H00787.v2.0	6	6	8	5	14	8	1	7	10	5	7	6	10	7	19	6	10	10	6	12	9	11	4	10	14	8	13	13	6	16	18	9	20	15	10	14	10	5	9	18	6	11	8	10	3	10	18	16	21	14	1	4	2	5	4	3	4	3	4	3	7	0	4	5	2	2	1	7	4	0	7	9	11	3	7	3	5	9	5	10
Migut.H00788.v2.0	0	0	0	0	0	0	0	0	0	0	0	0	0	0	0	0	0	0	0	0	0	0	0	0	0	0	0	0	0	0	0	0	0	0	0	0	1	0	0	0	0	0	2	0	0	0	0	0	0	0	0	0	0	0	0	0	0	0	0	0	0	0	0	0	0	0	0	0	0	0	0	1	0	0	0	0	0	1	0	0
Migut.H00789.v2.0	31	17	30	33	26	17	21	16	20	27	49	23	62	44	40	22	41	36	16	35	54	51	66	75	43	38	37	59	38	60	58	39	64	74	52	82	35	32	41	75	42	41	80	50	61	54	37	36	39	50	9	11	19	26	22	17	13	15	12	8	10	18	21	21	9	26	9	20	10	17	3	5	18	4	7	1	2	3	9	7
Migut.H00790.v2.0	1	0	1	1	0	0	0	0	1	0	0	2	2	0	0	1	1	0	1	1	2	0	1	0	1	1	0	1	0	4	4	0	0	3	3	2	3	2	0	5	2	1	2	7	1	5	1	1	2	1	1	0	1	0	0	0	0	0	0	0	0	0	0	0	0	0	0	0	0	0	2	0	5	0	1	0	0	0	0	3
Migut.H00791.v2.0	229	233	253	126	277	179	159	250	183	189	364	219	294	309	335	202	195	213	193	263	260	243	247	339	178	216	235	203	330	318	270	290	296	350	259	326	201	206	247	197	123	209	201	146	165	109	133	141	157	115	238	260	158	241	228	144	172	177	157	152	238	252	366	179	231	179	185	211	334	393	122	60	182	56	79	42	47	57	158	111
Migut.H00792.v2.0	0	0	0	0	0	0	0	0	0	0	0	0	0	0	0	0	0	0	0	0	0	0	0	0	0	0	0	0	0	0	0	0	0	0	0	0	0	0	0	0	0	0	0	0	0	0	0	0	0	0	0	0	0	0	0	0	0	0	0	0	0	0	0	0	0	0	0	0	0	0	0	0	0	0	0	0	0	0	0	0
Migut.H00793.v2.0	112	96	67	32	75	65	47	76	60	58	151	127	160	88	100	72	52	84	77	81	132	96	95	102	67	87	111	71	83	98	132	140	173	113	111	122	102	71	76	93	145	235	165	190	159	153	165	170	166	178	48	39	26	19	16	15	16	12	16	15	39	42	34	12	14	24	7	17	14	27	102	73	154	49	47	33	18	44	56	47
Migut.H00794.v2.0	315	268	389	209	482	242	238	446	333	228	429	281	279	357	437	205	192	243	259	322	273	330	225	296	151	188	179	196	292	310	246	279	367	368	321	408	190	190	248	249	216	358	369	443	396	232	247	320	307	416	154	65	64	130	130	80	91	59	152	134	116	209	67	178	48	94	60	156	41	46	76	172	390	150	165	25	117	64	274	147
Migut.H00795.v2.0	33	35	27	9	22	10	12	28	23	17	20	33	44	8	12	10	18	15	8	18	33	43	44	30	23	14	21	34	19	32	50	40	28	32	36	28	19	25	25	46	83	58	87	58	56	46	36	79	43	41	12	13	15	18	10	13	9	11	13	10	13	19	8	8	6	15	11	11	10	7	49	52	115	25	43	24	19	36	88	49
Migut.H00796.v2.0	25	6	10	6	17	5	8	16	5	11	27	15	24	11	14	6	13	12	9	14	22	10	7	8	14	9	16	11	10	20	16	14	20	11	12	17	8	10	6	16	30	27	26	17	26	27	18	10	20	24	1	2	2	4	1	1	3	0	4	2	11	4	13	1	9	5	4	0	7	10	17	10	18	5	9	4	5	6	8	3
Migut.H00797.v2.0	28	36	42	26	31	51	24	50	35	22	54	31	31	34	29	29	28	33	30	40	50	38	31	43	20	45	47	45	48	47	42	37	60	43	41	47	25	20	44	26	50	77	55	59	52	57	58	40	51	52	37	24	13	35	18	23	33	35	20	29	25	49	63	41	38	29	36	33	32	35	28	17	56	21	16	8	16	25	61	35
Migut.H00798.v2.0	0	0	0	0	0	0	0	0	0	0	0	0	0	0	0	0	0	0	0	0	0	0	0	0	0	0	0	0	0	0	0	0	0	0	0	0	0	0	0	0	0	0	0	1	0	3	0	0	0	0	0	0	0	0	0	0	0	0	0	0	0	0	0	0	0	0	0	0	0	0	0	3	1	2	2	0	4	1	11	7
Migut.H00799.v2.0	1	0	0	0	0	1	0	0	0	1	0	0	0	0	0	0	0	1	1	0	2	0	1	0	0	0	0	0	0	0	0	6	0	0	0	0	0	0	0	0	1	1	0	2	0	0	2	0	2	1	0	0	0	0	0	0	0	1	0	0	0	0	0	0	0	366	151	0	0	0	0	0	0	0	0	0	0	0	0	0
Migut.H00800.v2.0	5	17	8	5	6	5	6	10	1	2	16	9	9	11	10	9	9	14	10	10	9	8	22	16	8	6	15	9	7	4	16	19	12	10	7	8	13	2	13	9	17	24	15	12	17	5	9	10	21	13	1	2	1	0	1	0	0	1	0	0	0	0	5	0	1	1	0	0	2	0	0	0	1	0	0	0	0	0	0	0
Migut.H00801.v2.0	4	2	2	1	1	2	0	2	0	5	4	3	4	1	1	5	4	1	5	5	3	5	3	1	0	5	1	2	2	0	5	3	2	2	2	2	2	2	3	3	14	7	14	10	9	7	3	12	9	2	1	3	1	1	5	0	3	0	0	1	2	1	2	0	1	2	0	1	1	3	1	0	4	1	1	0	2	0	3	1
Migut.H00802.v2.0	0	0	0	0	0	0	0	0	0	0	0	0	0	0	0	0	0	0	0	0	0	0	0	0	0	0	0	0	0	0	0	0	0	0	0	0	0	0	0	0	0	0	0	0	0	0	0	0	0	0	0	0	0	0	0	0	0	0	0	0	0	0	0	0	0	0	0	0	0	0	0	0	0	0	0	0	0	0	0	0
Migut.H00803.v2.0	8	8	15	0	9	3	4	10	2	10	21	6	25	8	36	18	14	12	7	18	28	27	35	52	30	17	18	33	21	55	53	26	47	68	36	74	19	18	34	77	9	8	13	14	17	8	8	9	20	6	4	2	9	1	4	3	5	4	8	3	6	5	2	10	0	8	5	4	4	6	7	9	15	5	3	1	4	8	8	10
Migut.H00804.v2.0	0	0	0	0	0	0	0	0	0	0	0	0	0	0	0	0	0	0	0	0	0	0	0	0	0	0	0	0	0	0	0	0	0	0	0	0	0	0	0	0	1	0	0	0	0	0	0	0	0	1	1	0	0	0	0	0	0	0	0	0	0	0	0	0	0	0	0	0	0	0	3	0	1	2	0	0	0	0	0	0
Migut.H00805.v2.0	16	19	14	9	13	5	5	14	11	5	15	10	9	18	22	6	5	6	9	17	8	14	9	10	8	2	12	8	9	15	11	9	15	17	13	15	5	5	7	9	50	32	28	29	50	24	23	28	25	47	28	30	30	34	50	13	23	18	19	15	29	52	225	22	73	21	30	57	18	36	70	66	139	55	54	32	31	42	70	67
Migut.H00806.v2.0	132	121	112	40	127	57	54	112	62	73	87	82	119	67	84	89	147	73	54	133	124	151	165	128	172	87	160	187	112	155	247	188	147	210	117	217	103	98	118	195	96	136	93	89	133	81	89	75	165	95	77	96	72	62	59	82	44	48	65	64	42	35	89	32	62	55	51	45	38	63	50	44	117	37	28	15	29	25	55	54
Migut.H00807.v2.0	3	0	1	0	0	0	1	0	0	0	3	0	3	0	0	1	1	1	0	4	4	0	2	1	1	0	0	1	0	0	2	1	0	2	0	4	0	0	0	2	0	0	1	0	1	2	0	2	0	0	1	1	0	3	0	0	0	0	0	0	1	0	0	0	0	2	1	1	0	1	3	1	3	1	0	0	2	1	3	1
Migut.H00808.v2.0	32	34	31	17	56	13	24	28	23	25	26	38	29	24	41	20	16	14	17	29	18	26	32	37	10	23	23	17	23	42	20	26	36	46	20	29	20	19	32	33	70	97	90	107	119	73	66	78	93	136	0	3	1	0	6	0	2	0	3	2	7	4	4	2	2	3	0	2	1	2	15	15	46	10	16	6	10	8	25	22
Migut.H00809.v2.0	13	11	14	3	22	7	7	14	8	8	8	36	26	20	18	10	8	16	11	8	17	9	7	28	12	13	7	5	11	10	5	22	9	5	14	8	5	5	8	4	6	25	22	18	15	12	8	19	12	15	11	16	5	23	18	8	11	11	12	7	13	25	19	7	28	7	17	19	16	15	21	8	31	3	20	2	3	9	7	6
Migut.H00810.v2.0	13	13	2	1	7	4	4	4	4	6	15	12	68	7	1	7	10	6	7	12	19	14	1	7	0	6	13	15	2	3	8	23	16	5	6	2	4	13	8	6	5	24	1	19	2	1	12	3	7	2	11	6	1	14	6	10	6	17	10	10	2	7	21	11	11	17	6	10	8	7	4	2	19	1	3	0	2	2	9	4
Migut.H00811.v2.0	0	0	0	0	0	0	0	0	0	0	0	0	0	0	0	0	0	0	0	0	0	0	0	0	0	0	0	0	0	0	0	0	0	0	0	0	0	0	0	0	0	0	2	0	0	0	0	2	0	0	0	0	0	0	0	0	0	0	0	0	0	0	0	0	0	0	0	0	0	0	0	0	0	0	0	0	0	0	0	0
Migut.H00812.v2.0	1	0	1	0	4	0	1	2	0	1	0	0	0	1	0	1	0	0	1	0	0	0	2	0	1	0	4	0	1	0	0	0	0	0	1	0	0	0	1	0	0	0	1	2	0	0	0	2	1	0	0	0	0	0	0	0	0	0	0	0	0	0	0	0	0	0	0	0	0	0	0	0	0	0	0	0	0	0	0	0
Migut.H00813.v2.0	9	14	7	4	5	3	1	2	3	2	7	8	6	4	5	2	0	3	1	11	9	11	6	6	1	3	2	7	3	3	7	6	10	5	4	4	1	1	5	7	603	882	1443	1938	1535	2591	552	1507	426	1882	6	4	6	1	0	2	4	1	3	4	1	6	5	5	1	0	0	1	1	7	1185	1233	2122	852	1247	843	743	1893	2021	2196
Migut.H00814.v2.0	0	1	0	0	0	0	0	0	0	0	2	0	0	0	0	1	0	0	0	0	2	3	2	3	0	0	0	1	1	1	0	3	0	1	1	1	0	0	0	0	1	0	0	1	0	1	0	1	2	0	0	0	0	0	2	0	0	1	0	1	0	4	1	0	0	1	0	0	0	1	2	1	1	2	0	1	0	0	3	1
Migut.H00815.v2.0	0	0	0	0	0	0	0	0	0	0	0	0	0	0	0	0	0	0	0	0	0	0	0	0	0	0	0	0	0	0	0	0	0	0	0	0	0	0	0	0	0	0	0	0	0	0	0	0	0	0	0	0	0	1	6	1	1	0	2	0	0	1	2	2	0	2	1	3	1	0	2	2	6	1	1	0	2	0	2	3
Migut.H00816.v2.0	0	0	0	0	0	0	0	0	0	0	0	0	0	0	0	0	0	0	0	0	0	0	0	0	0	0	0	0	0	0	0	0	0	0	0	0	0	0	0	0	0	0	0	0	0	0	0	0	0	0	5	3	1	7	3	4	3	6	6	3	4	6	5	7	3	4	7	11	17	5	5	5	24	7	4	1	7	5	19	13
Migut.H00817.v2.0	261	261	289	131	239	223	176	308	209	232	375	352	390	328	292	253	278	294	257	389	403	396	412	395	288	284	384	425	331	377	387	403	422	407	382	375	284	254	356	407	147	148	135	158	105	81	111	95	91	61	285	230	192	270	185	152	161	192	267	226	217	328	227	263	150	151	137	235	184	247	73	50	131	59	68	23	49	48	93	70
Migut.H00818.v2.0	101	126	107	58	94	59	52	97	85	51	169	151	158	93	113	74	92	67	68	121	184	206	184	161	98	97	117	122	104	210	222	212	239	198	161	240	96	105	111	148	273	352	328	349	279	185	261	293	217	254	152	153	111	102	89	72	59	80	83	98	122	177	129	81	84	102	86	96	87	98	198	146	514	118	106	60	73	106	220	162
Migut.H00819.v2.0	105	52	86	78	114	66	53	64	43	98	85	63	62	115	87	85	101	84	57	83	47	22	53	49	54	53	141	121	103	66	25	43	22	37	26	40	32	44	37	59	22	15	15	34	12	11	15	9	16	13	131	125	96	166	167	119	171	170	115	129	103	86	221	149	168	98	126	104	136	116	32	23	55	9	28	22	27	19	46	34
Migut.H00820.v2.0	156	197	236	94	337	90	127	312	237	151	317	206	305	235	314	118	117	179	159	238	325	242	322	421	130	133	122	190	271	323	263	302	339	441	258	371	100	119	283	404	216	324	398	389	376	259	235	247	352	356	589	544	224	431	406	225	251	245	426	262	335	404	481	362	260	271	233	349	313	375	359	309	715	389	352	123	217	248	393	338
Migut.H00821.v2.0	33	41	37	19	39	34	25	41	24	20	63	50	71	51	54	23	32	27	31	33	51	44	36	23	35	31	35	39	53	32	37	39	46	46	30	39	32	25	35	62	108	109	128	142	118	112	101	143	123	151	87	61	37	41	76	13	41	23	30	26	80	80	399	35	131	51	81	46	138	69	155	131	241	84	100	46	60	97	182	164
Migut.H00822.v2.0	0	0	0	0	0	0	0	0	0	0	0	0	0	0	0	0	0	0	0	0	0	0	0	0	0	0	0	0	0	0	0	0	0	0	0	0	0	0	0	0	0	0	0	0	0	0	0	0	0	0	0	0	0	0	0	0	0	0	0	0	0	0	0	0	0	1	0	0	0	0	0	0	0	0	0	0	0	0	0	0
Migut.H00823.v2.0	0	0	0	0	0	0	0	0	0	0	0	0	0	0	0	0	0	0	0	0	0	1	0	0	0	0	0	0	0	0	0	0	0	0	0	0	0	1	0	1	1	0	0	0	2	0	2	0	0	0	0	0	0	0	1	1	0	0	0	0	0	0	3	0	1	0	0	0	1	0	0	0	0	0	0	1	0	0	1	0
Migut.H00824.v2.0	309	331	286	140	463	219	154	337	230	156	300	201	238	171	342	129	184	164	132	212	271	297	229	253	164	168	223	163	244	274	249	297	294	289	248	260	125	155	260	283	139	129	124	92	135	96	106	108	151	99	453	392	273	381	528	170	279	284	327	265	339	437	384	353	238	124	138	333	256	353	170	132	233	66	118	48	38	111	149	142
Migut.H00825.v2.0	31	35	51	8	38	26	16	59	25	26	53	80	54	42	48	14	17	30	51	35	37	25	30	21	17	22	15	18	24	29	33	43	48	44	20	42	19	45	25	33	77	45	74	65	71	48	39	22	52	27	152	110	41	104	106	46	83	42	60	48	103	139	446	18	254	15	111	54	89	124	38	28	59	17	27	13	12	31	46	33
Migut.H00826.v2.0	10	8	9	1	5	3	4	8	2	1	8	8	7	7	6	0	3	4	6	9	6	2	4	5	5	7	1	9	6	4	7	6	8	6	10	12	9	15	2	8	10	16	20	36	32	9	11	22	19	12	88	57	21	68	47	30	72	38	31	33	40	91	474	16	176	24	96	46	90	95	48	22	80	29	52	11	18	38	51	57
Migut.H00827.v2.0	44	64	36	40	56	33	39	67	49	49	97	81	84	84	64	56	31	52	67	79	68	85	64	57	46	60	61	59	69	43	61	95	113	51	57	49	47	43	31	35	54	71	42	66	55	39	67	65	80	41	114	76	71	79	67	68	66	68	87	93	122	201	75	106	82	66	66	140	65	113	34	44	115	33	37	21	18	21	60	46
Migut.H00828.v2.0	26	51	25	17	37	27	23	35	28	29	34	23	34	37	28	21	21	21	35	24	28	30	31	35	16	21	28	23	30	29	20	35	29	22	22	17	15	19	26	29	65	70	96	69	88	63	68	62	81	60	5	13	2	4	3	8	5	6	4	5	2	8	5	10	4	6	5	3	4	2	22	18	25	5	7	2	5	6	19	12
Migut.H00829.v2.0	0	0	0	0	0	0	0	0	0	0	0	0	0	0	0	0	0	0	0	0	0	0	0	0	0	0	0	0	0	0	0	0	0	0	0	0	0	0	0	0	0	0	0	0	0	0	0	0	0	0	0	0	0	0	0	0	0	0	0	0	0	0	0	0	0	0	0	0	0	0	0	0	0	0	0	0	0	0	0	0
Migut.H00830.v2.0	1	3	0	0	6	0	1	0	0	4	2	0	0	1	0	0	0	1	0	0	6	2	0	0	0	0	4	0	0	0	2	2	3	1	2	1	1	5	3	1	4	0	8	8	5	2	14	7	6	4	1	0	2	1	3	7	1	0	0	4	3	11	0	2	3	1	2	2	0	0	1	1	13	1	6	0	6	0	5	3
Migut.H00831.v2.0	58	58	62	29	51	36	35	31	29	34	48	43	61	60	63	37	37	41	35	58	58	62	66	67	39	47	46	64	49	86	63	53	77	76	65	79	46	38	73	74	119	128	152	144	137	95	108	142	115	121	59	56	39	44	62	31	29	43	41	31	61	92	72	57	28	49	31	53	47	57	101	92	179	94	103	34	68	54	102	91
Migut.H00832.v2.0	221	244	219	130	215	102	85	162	124	119	262	175	229	154	180	100	145	103	81	186	286	284	268	330	156	135	179	236	208	317	427	284	387	400	309	390	151	165	184	316	857	1225	691	932	1050	734	570	549	864	732	221	191	242	227	261	135	140	146	166	135	195	274	486	178	235	295	214	210	150	174	856	737	1789	608	538	226	448	534	789	690
Migut.H00833.v2.0	8	1	7	5	6	2	2	2	3	5	14	6	9	7	17	4	9	10	5	4	9	9	10	11	13	16	8	12	12	18	13	10	13	22	13	17	5	12	17	9	7	9	4	14	9	7	6	9	14	16	12	13	7	14	13	1	4	6	11	7	3	2	13	5	4	16	10	2	13	7	1	0	7	3	2	1	2	0	9	7
Migut.H00834.v2.0	29	28	32	16	33	16	24	29	30	30	28	40	33	30	35	29	39	28	31	37	40	34	44	43	39	32	32	49	36	50	39	45	43	65	46	49	29	36	41	75	60	65	84	82	61	63	55	86	96	62	28	30	19	32	26	22	23	24	32	28	23	34	33	31	20	40	27	42	39	30	53	33	63	33	35	10	18	14	68	29
Migut.H00835.v2.0	17	19	24	10	18	7	9	35	11	18	39	27	22	26	18	18	20	10	14	40	36	33	29	33	23	23	24	28	22	31	37	35	33	34	34	47	19	26	45	33	35	41	35	37	43	24	20	37	46	35	33	24	15	23	25	20	16	21	36	19	48	44	53	45	32	36	28	45	41	49	84	67	113	53	69	26	46	37	81	59
Migut.H00836.v2.0	54	68	84	45	71	48	51	87	67	64	78	73	66	84	86	49	68	55	86	78	44	56	62	66	42	48	66	66	74	81	49	70	81	66	70	55	52	45	57	49	81	102	127	78	87	66	67	115	118	56	78	58	36	130	94	55	62	82	75	99	42	91	85	109	60	47	49	97	40	91	16	43	145	37	76	11	94	31	93	41
Migut.H00837.v2.0	292	364	264	193	320	227	275	343	232	237	416	295	391	335	310	269	306	325	297	443	435	426	358	421	313	316	352	367	374	391	397	374	430	421	384	357	288	283	374	359	342	436	455	513	433	508	334	434	336	345	332	273	218	338	282	331	270	288	377	376	245	277	255	314	246	341	254	365	224	273	265	287	559	160	271	96	194	234	502	353
Migut.H00838.v2.0	0	0	0	0	0	0	0	0	0	0	1	1	1	0	0	0	0	0	0	0	0	0	0	0	0	0	0	0	0	0	0	0	0	0	1	0	0	0	0	0	0	0	0	0	0	0	0	0	0	0	0	0	0	0	0	0	0	0	0	0	0	2	0	1	0	0	0	0	0	0	0	0	0	0	0	1	0	0	0	0
Migut.H00839.v2.0	2	3	1	0	0	2	2	2	0	0	0	2	2	1	2	2	1	1	0	1	0	1	2	2	3	0	1	1	0	3	1	0	4	3	2	4	1	1	1	1	4	4	2	14	9	4	4	5	3	7	2	0	0	4	0	0	0	1	1	0	0	1	1	0	1	2	1	1	0	4	6	4	6	3	5	1	7	9	3	2
Migut.H00840.v2.0	0	0	0	0	0	0	0	0	0	0	0	0	0	0	0	0	0	0	0	0	0	1	0	0	0	0	0	0	0	0	0	0	0	0	0	0	0	0	0	0	0	0	0	0	0	0	0	0	0	0	0	1	0	0	0	0	0	0	0	0	0	0	0	0	0	0	0	0	0	0	0	0	0	0	0	0	0	0	0	0
Migut.H00841.v2.0	0	0	1	0	0	0	0	2	1	2	3	0	1	0	0	0	0	0	1	0	0	0	1	2	0	1	0	0	0	0	1	2	0	0	0	1	1	1	0	1	2	9	5	4	1	0	6	2	7	10	0	0	0	0	4	0	1	0	0	0	1	0	1	0	0	0	0	0	2	2	0	0	0	0	0	0	0	0	2	1
Migut.H00842.v2.0	0	3	8	1	16	7	6	6	8	2	3	5	5	7	10	2	0	2	2	1	2	2	2	0	0	1	5	0	3	0	0	5	0	8	2	4	4	2	1	0	0	0	0	0	0	0	0	0	1	0	0	0	0	0	2	1	0	3	2	0	1	0	0	0	0	0	0	1	0	0	0	0	0	0	0	0	0	0	0	0
Migut.H00843.v2.0	9	1	11	3	6	12	7	27	5	4	2	0	8	1	0	0	1	3	1	8	2	2	4	3	2	0	5	0	1	4	0	7	0	2	0	0	0	0	1	2	0	0	0	3	2	0	1	1	2	0	2	2	2	2	5	3	3	1	4	5	3	2	52	2	4	1	3	3	11	4	0	0	0	2	1	3	2	0	0	0
Migut.H00844.v2.0	0	0	0	0	0	0	0	0	0	0	0	0	0	0	0	0	0	0	0	0	0	0	0	0	0	0	0	0	0	0	0	0	0	0	0	0	0	0	0	0	0	0	0	0	0	0	0	0	0	0	0	0	0	0	0	0	0	0	0	0	0	0	0	0	0	0	0	0	0	0	0	0	0	0	0	0	0	0	0	0
Migut.H00845.v2.0	0	0	0	0	0	0	0	0	0	0	0	0	0	0	0	0	0	0	0	0	0	0	0	0	0	0	0	0	0	0	0	0	0	0	0	0	0	0	0	0	0	0	0	0	0	0	0	0	0	0	0	0	0	0	0	0	0	0	0	0	0	0	0	0	0	0	0	0	0	0	0	0	0	1	0	0	0	0	0	0
Migut.H00846.v2.0	27	28	20	17	8	6	6	16	13	9	35	31	30	19	8	5	12	9	7	14	31	26	6	20	10	10	11	13	9	13	51	27	38	24	20	28	11	5	11	17	56	24	24	22	15	29	16	10	14	8	80	41	42	75	65	70	73	63	98	106	67	142	48	101	63	55	49	148	34	71	22	39	133	39	45	9	32	19	94	42
Migut.H00847.v2.0	0	0	0	0	0	0	0	0	0	0	0	0	0	0	0	0	0	0	0	0	0	0	0	1	0	0	0	0	0	0	0	0	0	0	0	0	0	0	0	0	0	0	0	0	0	0	0	0	0	0	0	0	0	0	0	0	0	0	0	0	0	0	0	0	0	0	0	0	0	0	0	0	0	0	0	0	0	0	0	0
Migut.H00848.v2.0	0	0	0	0	0	0	0	0	0	0	0	0	0	0	0	0	0	0	0	0	0	0	0	0	0	0	0	0	0	0	0	0	0	0	0	0	0	0	0	0	0	0	0	0	0	0	0	0	0	0	0	0	0	0	0	0	0	0	0	0	0	0	0	0	0	1	0	0	0	0	0	0	0	0	0	0	0	0	0	0
Migut.H00849.v2.0	71	76	49	50	43	26	38	51	54	51	137	99	152	75	134	66	58	72	85	89	93	156	118	173	92	93	66	143	118	192	182	163	166	180	153	199	92	84	103	129	89	55	51	40	43	26	31	56	56	26	17	36	23	19	29	5	5	10	16	11	86	85	32	38	39	31	36	57	24	72	13	6	17	2	6	8	0	4	8	5
Migut.H00850.v2.0	0	0	0	0	0	0	0	0	0	0	0	0	0	0	0	0	0	0	0	0	0	0	0	0	0	0	0	0	0	0	0	0	0	0	0	0	0	0	0	0	0	0	0	0	0	0	0	0	0	0	0	0	0	0	0	0	0	0	0	0	0	0	0	0	0	0	0	0	0	0	0	0	0	0	0	0	0	0	0	0
Migut.H00851.v2.0	0	0	0	0	0	0	0	0	0	0	0	0	0	0	0	0	0	0	0	0	0	0	0	0	0	0	0	0	0	0	0	0	0	0	0	0	0	0	0	0	0	0	0	0	0	0	0	0	0	0	0	0	0	0	0	0	0	0	0	0	0	0	0	0	0	0	0	0	0	0	0	0	0	0	0	0	0	0	0	0
Migut.H00852.v2.0	0	0	0	0	0	0	0	0	0	0	0	0	0	0	0	0	0	0	0	0	0	0	0	0	0	0	0	0	0	0	0	0	0	0	0	0	0	0	0	0	0	0	0	0	0	0	0	0	0	0	0	0	0	0	0	0	0	0	0	0	0	0	0	0	0	0	0	0	0	0	0	0	0	0	0	0	0	0	0	0
Migut.H00853.v2.0	0	0	0	0	0	0	0	0	0	0	0	0	0	0	0	0	0	0	0	0	0	0	0	0	0	0	0	0	0	0	0	0	0	0	0	0	0	0	0	0	0	0	0	0	0	0	0	0	0	0	0	0	0	0	0	0	0	0	0	0	0	0	0	0	0	0	0	0	0	0	0	0	0	0	0	0	0	0	0	0
Migut.H00854.v2.0	0	0	0	0	0	0	0	0	0	0	0	0	0	0	0	0	0	0	0	0	0	0	0	0	0	0	0	0	0	0	0	0	0	0	0	0	0	0	0	0	0	0	0	0	0	0	0	0	0	0	0	0	0	0	0	0	0	0	0	0	0	0	0	0	0	0	0	0	0	0	0	0	0	0	0	0	0	1	0	0
Migut.H00855.v2.0	0	0	0	0	0	0	0	0	0	0	0	0	0	0	0	0	0	0	0	0	0	0	0	0	0	0	0	0	0	0	0	0	0	0	0	0	0	0	0	0	0	0	0	0	0	0	0	0	0	0	0	0	0	0	0	0	0	0	0	0	0	0	0	0	0	0	0	0	0	0	0	0	0	0	0	0	0	0	0	0
Migut.H00856.v2.0	0	0	0	0	0	0	0	0	0	0	0	0	0	0	0	0	0	0	0	0	0	0	0	0	0	0	0	0	0	0	0	0	0	0	0	0	0	0	0	0	0	0	0	0	0	0	0	0	0	0	0	0	0	0	0	0	0	0	0	0	0	0	0	0	0	0	0	0	0	0	0	0	0	0	0	0	0	0	0	0
Migut.H00857.v2.0	0	0	0	0	0	0	0	0	0	0	0	0	0	0	0	0	0	0	0	0	0	0	0	0	0	0	0	0	0	0	0	0	0	0	0	0	0	0	0	0	0	0	0	0	0	0	0	0	0	0	0	0	0	0	0	0	0	0	0	0	0	0	0	0	0	0	0	0	0	0	0	0	0	0	0	0	0	0	0	0
Migut.H00858.v2.0	0	0	0	0	0	0	0	0	0	0	0	0	0	0	0	0	0	0	0	0	0	0	0	0	0	0	0	0	0	0	0	0	0	0	0	0	0	0	0	0	0	0	0	0	0	0	0	0	0	0	0	0	0	0	0	0	0	0	0	0	0	0	0	0	0	0	0	0	0	0	0	0	0	0	0	0	0	0	0	0
Migut.H00859.v2.0	0	0	0	0	0	0	0	0	0	0	0	0	0	0	0	0	0	0	0	0	0	0	0	0	0	0	0	0	0	0	0	0	0	0	0	0	0	0	0	0	0	0	0	0	0	0	0	0	0	0	0	0	0	0	0	0	0	0	0	0	0	0	0	0	0	0	0	0	0	0	0	0	0	0	0	0	0	0	0	0
Migut.H00860.v2.0	0	0	0	0	0	0	0	0	0	0	0	0	0	0	0	0	0	0	0	0	0	0	0	0	0	0	0	0	0	0	0	0	0	0	0	0	0	0	0	0	0	0	0	0	0	0	0	0	0	0	0	0	0	0	0	0	0	0	0	0	0	0	0	0	0	0	0	0	0	0	0	0	0	0	0	0	0	0	0	0
Migut.H00861.v2.0	0	0	0	0	0	0	0	0	0	0	0	0	0	0	0	0	0	0	0	0	0	0	0	0	0	0	0	0	0	0	0	0	0	0	0	0	0	0	0	0	0	0	0	0	0	0	0	0	0	0	0	0	0	0	0	0	0	0	0	0	0	0	0	0	0	0	0	0	0	0	0	0	0	0	0	0	0	0	0	0
Migut.H00862.v2.0	4	0	1	1	0	7	2	5	0	1	4	3	4	5	2	4	1	2	11	4	0	3	0	1	2	2	0	2	2	3	1	0	0	0	2	3	1	1	4	3	3	4	10	8	10	2	7	8	9	3	1	3	2	0	2	0	1	1	0	1	0	7	2	4	2	1	3	1	3	3	2	1	1	0	4	0	2	1	0	0
Migut.H00863.v2.0	157	121	96	44	105	68	73	155	104	73	157	157	215	97	131	87	90	117	126	160	203	194	142	149	133	113	112	155	143	126	205	231	191	219	155	202	159	141	143	150	246	321	187	244	188	169	133	194	200	180	109	156	68	83	93	50	54	47	57	38	125	78	100	53	67	116	91	74	112	83	148	89	204	40	76	21	25	45	116	76
Migut.H00864.v2.0	12	23	25	8	15	4	7	7	12	9	21	13	31	26	41	18	26	17	15	37	50	36	54	66	36	31	21	37	34	72	55	40	61	81	55	93	43	32	60	87	16	28	41	27	32	22	20	44	43	20	11	16	17	15	17	4	4	5	7	10	8	16	21	13	9	13	11	13	7	18	17	19	31	19	18	4	11	19	15	21
Migut.H00865.v2.0	10	10	10	7	18	8	2	19	8	10	8	6	11	15	13	8	7	7	3	19	22	17	34	17	8	7	8	10	10	11	16	17	16	14	26	26	10	11	6	25	22	18	44	38	28	18	17	18	27	10	25	44	33	39	30	25	32	26	39	30	32	42	48	33	25	32	29	50	30	39	51	43	88	49	38	12	11	28	56	58
Migut.H00866.v2.0	65	103	82	46	95	69	52	116	102	42	139	69	89	102	156	70	65	61	74	112	99	99	94	163	77	63	65	110	118	135	93	94	114	109	89	133	86	68	145	91	77	194	151	165	159	119	118	133	118	159	36	26	26	50	50	34	36	24	41	50	33	50	39	58	24	30	30	39	45	59	52	31	116	21	49	20	26	37	95	73
Migut.H00867.v2.0	11	10	12	6	5	4	2	4	4	3	17	3	12	7	8	5	4	4	12	7	6	10	6	19	9	6	6	12	9	15	9	9	7	13	12	18	10	5	12	12	19	10	25	32	29	17	11	14	17	24	6	6	2	0	5	3	1	1	3	0	8	2	5	4	5	5	4	4	3	2	10	14	19	8	6	5	7	11	17	16
Migut.H00868.v2.0	79	88	63	62	61	60	50	93	95	61	109	65	94	100	61	31	47	64	72	62	85	91	65	61	36	44	48	59	58	79	76	97	110	77	68	66	45	40	43	57	110	129	84	102	85	70	77	97	61	93	61	53	30	44	25	23	32	33	27	36	48	71	80	38	39	24	28	36	45	52	78	85	106	66	74	23	46	59	84	56
Migut.H00869.v2.0	11	16	8	4	19	10	3	9	9	10	3	2	1	4	9	4	5	3	3	7	3	8	4	4	2	6	2	5	3	5	1	1	6	8	5	5	2	1	3	11	8	13	5	12	16	6	6	4	12	13	24	23	11	27	57	7	22	18	40	15	27	25	43	30	17	19	20	24	26	23	12	12	32	11	12	8	19	20	19	20
Migut.H00870.v2.0	3	2	2	3	3	2	1	0	0	1	0	1	4	2	0	0	0	1	0	0	3	1	0	7	2	1	5	2	5	2	3	2	3	4	5	2	0	3	0	5	3	20	7	3	10	7	4	12	15	5	0	0	0	0	0	0	0	0	0	0	1	0	0	0	0	4	0	1	1	2	0	0	3	0	1	0	1	0	3	2
Migut.H00871.v2.0	18	36	21	10	27	21	13	15	12	15	28	15	28	23	19	7	6	10	15	15	10	14	9	18	7	8	8	6	14	18	9	20	23	6	3	12	5	9	14	5	20	31	21	33	21	12	19	14	15	31	42	31	21	20	25	18	19	22	23	35	22	77	34	24	47	21	18	45	18	17	43	44	54	9	30	14	28	29	20	17
Migut.H00872.v2.0	10	30	17	8	27	17	7	14	8	12	31	18	25	25	14	11	11	16	9	22	32	34	35	56	30	22	29	26	31	47	39	62	34	42	27	46	24	27	24	25	5	4	1	0	1	0	2	0	5	0	14	6	10	18	8	11	1	8	3	5	6	16	18	12	5	22	10	18	13	10	0	2	0	0	1	0	0	0	1	0
Migut.H00873.v2.0	22	17	20	10	19	13	18	20	21	12	22	23	23	13	22	16	23	11	10	27	22	18	21	21	6	16	7	19	12	14	22	20	34	15	20	17	11	6	8	17	35	62	45	59	44	32	16	47	37	36	45	40	34	45	30	26	22	26	36	21	49	37	49	34	19	34	25	38	41	45	40	26	76	28	28	16	9	23	44	23
Migut.H00874.v2.0	3	3	1	1	1	3	1	5	3	4	1	1	4	0	7	4	4	1	4	2	4	8	8	4	7	8	9	2	8	8	13	11	13	11	5	7	2	4	4	7	18	25	31	16	39	19	18	17	27	25	3	4	6	7	2	2	6	9	6	6	7	11	16	6	4	7	5	11	8	6	8	16	28	8	18	4	6	14	12	7
Migut.H00875.v2.0	2	6	14	9	7	6	4	7	5	8	11	8	14	5	10	11	5	14	6	9	18	10	15	22	14	13	14	15	15	29	8	10	16	12	18	29	14	12	28	18	8	12	12	19	7	12	8	15	19	10	2	1	1	8	0	3	3	3	9	8	1	9	7	5	9	5	2	17	7	1	0	0	1	0	1	0	0	1	1	2
Migut.H00876.v2.0	180	215	222	104	211	158	125	229	126	139	262	159	225	165	229	153	151	156	116	239	282	296	250	255	179	152	184	175	204	261	251	262	252	293	241	264	132	149	258	215	147	135	100	123	145	88	84	111	149	134	131	105	127	152	140	86	91	85	156	133	120	100	99	119	63	87	80	106	79	101	37	23	79	58	67	14	26	45	47	26
Migut.H00877.v2.0	25	21	30	21	30	25	11	28	28	20	42	42	54	30	36	16	26	17	19	26	42	34	45	52	27	26	31	30	21	47	37	35	38	49	38	44	21	24	48	29	82	62	72	95	94	66	65	63	68	60	44	32	28	23	26	22	24	30	18	26	32	33	85	41	27	22	16	22	31	44	97	90	153	82	84	38	74	55	81	65
Migut.H00878.v2.0	0	0	0	0	0	0	0	0	0	0	0	0	0	0	0	0	0	0	0	0	0	0	0	0	3	0	0	1	0	0	0	0	0	1	0	0	0	0	0	0	0	0	1	0	0	0	0	0	0	0	0	0	0	0	0	0	0	0	0	0	0	0	0	0	0	6	3	0	0	0	0	0	1	0	0	0	0	0	0	0
Migut.H00879.v2.0	25	28	61	25	65	35	30	29	52	27	52	42	48	40	91	32	22	40	33	44	33	41	51	64	52	33	41	34	62	51	45	45	36	60	61	63	31	38	57	47	56	123	148	159	152	128	75	155	124	184	106	96	67	118	108	67	51	66	90	80	79	84	110	92	54	56	43	83	78	64	157	163	323	145	143	67	94	121	240	165
Migut.H00880.v2.0	0	0	1	0	0	0	0	0	0	1	0	0	0	0	0	0	0	0	0	0	0	1	0	0	0	0	0	0	0	0	0	0	0	0	0	1	0	0	1	0	1	0	0	0	0	0	0	0	0	0	0	0	0	0	0	0	1	0	1	0	0	0	0	0	0	0	0	0	0	0	0	0	1	0	0	0	0	0	0	0
Migut.H00881.v2.0	4	3	5	0	1	2	0	2	1	2	3	7	0	1	4	6	4	4	0	3	4	5	9	5	7	4	8	13	4	7	14	2	2	15	3	11	5	4	8	18	3	1	2	1	4	1	6	3	0	2	2	1	2	0	1	2	1	0	3	1	0	0	2	0	0	1	2	0	1	1	3	1	1	5	0	1	2	3	2	3
Migut.H00882.v2.0	40	52	51	39	102	25	46	47	35	60	61	46	57	53	100	42	40	48	48	46	66	52	52	86	55	85	55	59	85	103	53	64	74	74	62	77	46	44	53	74	77	136	111	116	137	128	112	96	184	143	20	20	20	20	22	21	20	17	22	13	23	38	38	27	25	13	22	30	50	45	28	34	102	36	42	7	18	12	58	45
Migut.H00883.v2.0	185	230	191	73	267	80	63	170	132	136	248	149	199	161	216	104	131	108	111	196	261	209	176	245	126	148	131	222	224	258	225	270	279	280	233	297	160	124	295	258	283	292	457	338	341	200	194	344	381	495	70	40	35	51	73	43	32	35	72	43	66	66	70	50	38	67	43	52	57	45	36	41	131	38	57	15	27	32	80	44
Migut.H00884.v2.0	14	21	28	6	16	18	12	24	15	20	25	26	27	29	26	31	39	33	21	28	24	19	23	44	27	40	45	32	37	21	32	34	36	42	40	30	41	30	35	28	4	13	9	10	11	4	13	11	5	5	9	4	1	2	3	6	7	6	7	9	1	6	12	0	6	12	1	2	4	6	2	1	4	1	2	1	1	1	2	0
Migut.H00885.v2.0	56	90	50	31	62	56	49	113	68	65	119	75	168	85	86	62	66	57	58	101	103	74	55	106	33	84	66	64	114	91	80	90	118	98	82	88	76	112	99	116	83	176	119	250	127	58	255	106	136	80	16	3	0	3	4	2	8	4	12	9	11	11	45	11	13	4	8	22	19	14	4	1	13	11	9	4	0	6	10	13
Migut.H00886.v2.0	1	1	1	0	2	1	1	2	2	2	1	1	1	2	2	2	1	1	0	1	2	3	2	4	0	5	3	9	1	9	3	3	9	9	5	22	3	1	3	4	89	119	192	136	152	67	69	168	61	72	18	10	10	6	8	9	5	3	11	10	19	18	24	13	5	23	9	30	9	9	52	43	166	16	30	28	20	40	97	53
Migut.H00887.v2.0	24	24	11	13	16	15	18	15	18	18	10	9	8	22	12	2	4	7	8	8	5	10	8	9	5	5	13	7	11	6	5	5	17	7	8	10	2	9	3	3	82	115	133	106	121	56	73	109	83	48	14	8	8	16	13	5	14	9	5	6	16	23	39	21	17	28	13	21	9	19	59	64	147	25	36	13	49	42	96	67
Migut.H00888.v2.0	39	37	41	22	42	28	23	38	27	27	47	27	57	38	45	56	56	38	28	56	48	37	78	56	73	32	73	74	49	89	83	72	54	93	82	114	57	46	50	97	33	45	49	33	48	25	41	40	61	27	40	40	27	37	52	21	26	32	36	30	35	48	50	51	39	29	26	43	32	45	32	27	75	20	36	14	23	33	47	42
Migut.H00889.v2.0	414	455	501	319	590	352	294	435	374	308	398	289	442	374	505	305	393	284	247	457	454	492	576	606	447	315	471	506	474	658	541	570	406	568	536	652	306	343	450	570	605	734	909	841	870	492	482	695	753	616	168	184	173	208	222	119	151	186	158	167	157	160	226	189	118	220	144	173	140	178	134	132	388	152	156	70	87	126	249	156
Migut.H00890.v2.0	0	0	0	0	0	0	0	0	0	0	0	0	0	0	0	0	0	0	0	0	0	0	0	0	0	0	0	0	0	0	0	0	0	0	0	0	0	0	0	0	1	13	11	11	11	4	11	11	12	6	0	0	0	0	0	0	0	0	0	0	0	0	0	0	0	0	1	0	0	0	0	0	1	0	1	0	0	0	2	1
Migut.H00891.v2.0	32	24	8	11	11	7	1	8	14	8	15	29	23	16	6	3	3	14	11	23	37	22	7	19	5	4	8	14	11	12	21	28	38	8	21	6	4	3	4	9	3142	3337	4983	5894	4581	9345	1768	6054	1827	7033	26	30	20	5	4	3	3	10	5	8	30	32	9	15	6	3	4	12	7	4	8098	10321	15534	4670	5668	3303	5463	9233	12126	11535
Migut.H00892.v2.0	153	140	154	64	127	78	65	129	129	87	215	122	222	120	158	96	141	108	73	193	229	255	267	208	188	116	133	193	143	213	372	253	236	374	267	336	127	157	181	331	407	373	409	340	290	245	246	291	307	226	81	114	81	71	78	58	45	70	70	52	90	84	115	57	66	143	56	62	74	88	159	107	337	100	111	12	54	67	191	130
Migut.H00893.v2.0	0	0	0	0	0	0	0	0	0	0	0	0	0	0	0	0	0	0	0	0	0	0	0	0	0	0	0	0	0	0	0	0	0	0	0	0	0	0	0	0	1	0	5	0	2	0	0	3	1	0	0	0	0	0	0	0	0	0	0	0	0	0	0	0	0	0	0	0	0	0	1	0	1	0	0	1	0	0	0	0
Migut.H00894.v2.0	24	15	30	10	24	18	28	13	35	23	25	9	27	33	31	29	32	29	19	31	32	30	41	38	30	20	43	27	33	54	24	28	21	50	37	35	31	31	23	35	32	46	65	69	68	77	78	79	103	76	21	20	7	28	31	17	18	19	32	22	15	22	21	23	17	17	18	20	14	16	10	8	44	11	18	1	9	11	57	25
Migut.H00895.v2.0	11	6	5	3	9	4	7	11	11	14	12	10	21	8	5	7	7	11	8	9	13	13	16	10	4	8	10	15	10	13	17	9	14	10	19	12	8	6	13	15	17	11	22	16	19	6	14	21	12	14	2	0	5	4	8	4	4	6	4	3	17	8	6	11	5	10	5	7	14	11	15	11	19	11	20	4	3	7	29	14
Migut.H00896.v2.0	48	53	61	31	111	55	50	74	80	54	51	37	53	59	93	42	45	40	49	68	43	55	73	63	38	27	47	67	91	82	45	42	46	64	50	90	39	39	70	69	87	151	245	248	248	189	161	219	229	279	69	69	55	35	125	12	66	56	38	25	62	27	75	77	11	39	15	15	88	79	137	123	346	140	196	66	57	125	277	176
Migut.H00897.v2.0	3	2	6	4	7	3	4	10	10	8	9	4	4	9	7	8	11	6	3	8	7	8	13	7	8	12	15	22	7	21	16	14	9	14	12	22	7	8	13	18	58	79	112	88	126	110	84	89	127	145	9	7	6	9	6	7	6	4	6	10	8	7	15	9	9	19	10	5	10	13	35	27	114	42	33	13	9	33	51	34
Migut.H00898.v2.0	1	1	0	1	0	0	0	2	3	0	0	0	0	0	0	1	0	0	0	3	0	2	1	0	0	3	0	1	2	0	2	1	0	1	3	2	2	0	1	4	1	1	1	0	0	0	0	0	0	0	0	0	0	2	0	0	1	1	0	0	0	0	0	0	0	0	0	0	0	0	0	1	1	0	0	0	0	0	1	0
Migut.H00899.v2.0	30	27	33	16	46	17	12	39	30	25	48	18	48	29	54	30	28	24	32	31	35	43	68	58	42	27	41	51	55	69	69	42	40	55	56	65	19	29	48	65	38	56	52	66	66	33	41	50	62	43	22	16	12	22	22	19	17	15	16	17	11	19	25	13	11	24	19	16	10	14	16	16	45	13	16	8	4	18	27	27
Migut.H00900.v2.0	163	166	192	103	138	93	122	110	149	125	245	166	265	175	253	205	229	222	175	284	296	262	383	374	298	251	274	338	239	374	325	334	357	392	351	492	269	230	268	361	498	474	561	553	516	460	469	491	575	312	107	111	118	155	97	96	77	107	168	118	145	196	173	147	112	246	136	171	113	185	241	191	505	202	188	80	110	167	314	226
Migut.H00901.v2.0	0	0	0	0	0	0	0	0	0	1	0	0	0	0	0	0	0	0	0	0	0	0	0	0	0	0	0	0	0	0	0	1	0	1	0	0	0	0	1	1	1	3	3	4	5	2	2	7	3	5	1	2	1	0	0	0	2	0	0	0	0	0	0	1	1	0	0	0	0	0	0	2	1	0	0	0	0	0	0	0
Migut.H00902.v2.0	131	174	168	85	208	133	124	135	147	132	165	98	129	136	176	122	151	115	127	188	124	159	182	165	169	143	177	206	171	264	150	156	202	244	207	279	173	126	200	266	175	213	211	261	239	202	278	238	247	173	50	38	21	38	32	31	26	46	71	60	35	28	63	46	49	34	34	43	29	50	134	91	254	75	69	17	44	106	190	152
Migut.H00903.v2.0	0	0	0	0	0	0	0	0	0	0	0	0	0	0	1	0	0	0	0	0	0	0	0	0	0	0	0	0	0	0	0	0	0	0	0	0	0	0	0	0	0	0	0	0	0	0	0	0	0	0	0	0	0	0	0	0	0	0	0	1	0	1	0	0	0	0	1	2	0	0	0	0	3	0	0	0	0	1	0	0
Migut.H00904.v2.0	44	59	55	22	56	24	41	37	51	40	49	48	50	53	65	41	48	46	34	55	58	70	70	84	52	54	56	91	75	93	70	63	63	61	83	69	32	35	65	51	46	66	53	64	63	41	51	60	63	41	39	30	40	21	36	12	31	30	32	29	39	19	24	43	8	26	10	20	54	41	33	20	63	34	38	7	2	18	34	27
Migut.H00905.v2.0	90	112	85	37	66	54	47	55	48	56	146	102	119	88	93	60	61	64	64	93	79	114	92	112	59	69	72	90	79	153	119	92	122	115	99	146	58	68	68	95	163	212	150	155	155	127	130	142	121	79	287	202	144	565	164	402	202	254	664	568	198	355	203	233	222	676	360	480	62	122	112	98	272	48	46	41	61	78	179	114
Migut.H00906.v2.0	1	1	0	0	0	0	0	0	1	0	0	0	1	0	1	0	1	1	0	0	0	1	0	1	1	0	1	0	0	0	0	0	0	0	0	0	0	0	0	2	5	3	3	6	4	5	3	3	4	5	0	1	0	0	1	0	0	1	0	1	1	0	0	0	0	0	0	0	2	0	27	37	45	28	22	6	32	23	42	36
Migut.H00907.v2.0	34	31	26	22	42	29	21	35	30	28	39	45	42	44	44	27	28	26	32	39	21	36	17	36	12	20	30	16	33	30	28	31	40	33	27	17	22	19	38	28	72	67	66	84	88	133	42	82	79	102	21	22	20	33	31	25	23	22	18	21	30	40	34	27	11	12	12	27	17	31	90	102	128	77	60	27	67	109	109	107
Migut.H00908.v2.0	52	69	81	24	72	30	30	70	35	45	99	51	86	60	98	49	50	65	41	91	68	71	95	88	77	59	56	86	76	106	122	87	122	141	86	152	60	61	128	149	75	81	71	102	123	85	54	62	75	114	77	71	72	80	106	61	45	59	87	78	68	109	111	84	57	53	55	70	79	117	104	83	175	88	83	35	35	59	111	100
Migut.H00909.v2.0	116	165	118	112	144	104	103	98	110	107	143	140	200	121	167	99	75	126	104	142	140	134	149	134	103	106	88	107	112	122	167	157	191	172	159	230	70	76	119	183	944	830	761	874	839	561	622	579	726	629	108	124	104	80	55	41	46	46	68	58	198	247	63	87	131	145	111	105	91	115	1223	961	1684	581	565	434	552	565	848	777
Migut.H00910.v2.0	1987	1861	2932	1138	3996	1738	1331	2456	2622	1848	2098	1703	2869	2477	4259	1751	1755	2051	1730	2894	2276	2348	3290	3460	2542	1904	2373	3121	3077	3753	2807	2951	2931	4108	3005	4834	2013	2289	3634	4467	2145	3461	5060	5033	5189	3383	3143	4237	5391	4680	942	795	458	1153	1233	591	708	657	1348	1086	726	942	959	1247	329	1299	619	991	957	1016	525	397	2579	465	795	85	238	493	1975	1095
Migut.H00911.v2.0	5	4	9	6	5	6	10	3	12	2	7	8	21	11	8	3	1	5	8	7	5	2	5	9	16	5	11	7	6	9	8	8	10	4	4	13	3	12	5	11	13	13	15	24	20	32	15	14	24	9	12	3	4	10	12	3	4	2	9	4	2	4	39	10	14	17	11	4	11	11	17	11	43	4	14	5	3	12	29	10
Migut.H00912.v2.0	0	2	3	4	1	3	0	2	3	2	2	1	3	7	2	3	3	1	1	1	2	6	5	2	7	2	5	4	2	4	3	2	3	3	4	5	4	2	0	0	5	2	4	10	0	2	3	0	4	1	13	13	6	6	23	7	14	13	5	14	17	2	21	9	5	5	4	15	10	18	12	13	33	14	25	4	3	14	13	12
Migut.H00913.v2.0	0	0	0	0	0	0	0	0	0	0	0	0	0	0	0	0	0	0	0	0	0	0	0	0	0	0	0	0	0	0	0	0	0	0	0	0	0	0	0	0	0	0	0	0	0	0	0	0	0	0	0	0	0	0	0	0	0	0	0	0	0	0	0	0	0	0	0	0	0	0	0	0	0	0	0	0	0	0	0	0
Migut.H00914.v2.0	1	3	4	1	3	3	2	2	2	2	6	2	0	5	1	2	2	4	2	0	1	4	3	1	1	2	3	2	1	6	2	1	6	6	4	11	0	1	3	1	8	5	3	6	9	3	4	3	4	5	6	2	5	3	8	4	0	2	2	3	8	7	11	11	3	1	1	7	8	12	12	6	22	5	13	2	2	3	6	4
Migut.H00915.v2.0	0	0	0	0	0	0	0	0	0	0	0	0	0	0	0	0	0	0	0	0	0	0	0	0	0	0	0	0	0	0	0	0	0	0	0	0	0	0	0	0	0	0	0	0	0	0	0	0	0	0	0	0	0	0	0	0	0	0	0	0	0	0	0	0	0	0	0	0	0	0	0	0	0	0	0	0	0	0	0	0
Migut.H00916.v2.0	0	0	0	0	0	0	0	0	0	0	0	0	0	0	0	0	0	0	0	0	0	0	0	0	0	0	0	0	0	0	0	0	0	0	0	0	0	0	0	0	0	0	0	0	0	0	0	0	0	0	0	0	0	0	0	0	0	0	0	0	0	0	0	0	0	0	0	0	0	0	0	0	0	0	0	0	0	0	0	0
Migut.H00917.v2.0	6	3	3	1	1	2	1	1	1	0	1	3	4	2	0	0	0	1	2	2	1	2	0	1	0	0	0	4	2	0	6	1	0	1	3	1	0	1	0	1	2	1	0	0	0	0	0	1	0	0	6	4	8	1	0	1	0	2	1	0	2	1	0	2	0	1	0	0	0	2	4	2	0	0	0	0	0	1	0	0
Migut.H00918.v2.0	0	0	0	0	0	0	0	0	0	0	0	0	0	0	0	0	0	0	0	1	0	0	0	0	0	0	0	0	0	0	0	0	1	0	0	0	0	1	0	0	1	3	3	1	4	1	4	3	1	1	0	0	0	0	0	0	0	0	0	0	0	0	0	0	0	0	0	0	0	0	2	1	6	0	0	2	5	3	6	3
Migut.H00919.v2.0	872	936	1795	695	1379	708	566	709	690	688	1119	753	1231	1006	1522	859	1149	830	546	1455	1266	1458	2119	2113	1335	996	1409	1616	1226	1939	1880	1722	1471	2381	1966	2373	1141	986	1259	1876	730	826	879	735	1006	433	530	590	970	564	700	826	908	1027	990	522	540	749	722	670	805	768	1169	990	505	537	442	597	585	851	500	452	814	533	602	203	201	313	492	418
Migut.H00920.v2.0	37	25	28	13	55	22	16	43	28	26	29	65	73	34	50	21	35	30	21	51	27	41	33	75	28	23	26	31	42	37	45	34	37	58	51	59	41	41	42	41	70	99	120	159	128	83	77	125	91	132	86	82	53	50	67	30	38	42	36	43	56	54	93	28	41	23	21	37	52	49	120	87	425	72	133	58	28	71	181	168
Migut.H00921.v2.0	81	91	109	84	107	37	50	75	68	69	65	67	51	64	67	37	38	35	46	57	55	51	50	72	41	45	37	51	37	46	53	85	76	47	55	68	36	24	37	58	174	158	144	175	175	135	129	130	141	150	39	55	46	77	45	43	32	34	32	41	38	111	65	76	58	31	40	56	31	34	109	119	167	164	132	54	94	72	105	120
Migut.H00922.v2.0	2	2	1	1	2	1	0	1	3	0	0	0	1	0	0	0	1	0	0	2	2	1	0	1	1	0	0	2	2	0	0	1	0	0	0	0	1	0	1	0	6	3	0	1	4	5	6	3	11	4	6	3	3	1	1	1	2	2	3	3	4	4	3	4	3	1	0	3	2	5	10	6	23	6	7	6	2	3	7	13
Migut.H00923.v2.0	588	662	1052	1081	1110	1046	1226	970	1040	895	822	1062	1659	751	937	773	604	1086	870	1025	468	737	826	738	879	425	964	640	593	789	743	846	487	490	580	696	260	543	494	630	2651	2512	2729	3333	2753	3498	3142	2343	2886	2520	1321	901	815	1153	1292	803	991	1007	878	745	737	593	1592	1048	515	448	437	526	752	1706	3440	3823	6831	7268	4580	1333	1116	2404	4173	3415
Migut.H00924.v2.0	74	32	74	21	32	22	15	25	37	27	69	63	120	25	56	87	101	74	32	105	236	190	180	136	138	66	58	165	66	135	421	156	140	262	143	226	64	71	132	215	68	63	69	40	32	28	31	39	59	29	23	35	56	14	9	19	12	23	20	10	24	12	31	22	10	65	37	16	12	33	26	22	73	9	22	3	4	19	48	29
Migut.H00925.v2.0	42	45	13	20	27	21	17	31	17	30	46	56	35	40	27	19	9	14	24	25	40	41	22	32	25	23	35	18	26	18	24	39	45	30	23	17	12	15	30	20	142	82	130	85	82	32	51	103	47	55	25	25	19	0	26	1	18	16	0	2	47	3	19	40	1	2	1	5	55	85	122	96	295	137	205	73	2	66	140	102
Migut.H00926.v2.0	2	7	12	6	9	5	8	12	8	5	5	7	3	7	10	5	7	3	4	16	6	13	7	12	8	7	8	12	5	22	12	16	16	9	11	26	14	6	6	13	131	88	112	129	98	70	84	116	154	167	7	3	5	2	6	2	1	1	2	3	16	0	6	4	0	2	2	0	8	7	148	129	373	153	185	58	52	95	211	150
Migut.H00927.v2.0	3	2	2	0	2	1	1	2	1	2	0	1	0	4	2	2	1	1	0	2	1	1	3	2	6	2	3	5	0	4	1	0	1	2	3	3	4	1	3	6	2	4	1	1	3	1	1	1	4	7	4	2	0	0	2	1	1	0	4	2	3	2	2	4	0	0	1	1	1	2	0	0	1	1	0	0	0	0	3	1
Migut.H00928.v2.0	160	184	183	94	208	124	89	194	150	121	187	97	101	166	228	76	64	83	109	112	127	95	105	112	79	83	95	109	132	160	102	120	124	117	130	135	67	89	130	82	118	156	178	214	188	118	160	162	138	136	210	214	122	174	319	114	127	120	122	181	196	306	198	232	103	94	98	210	170	182	142	80	204	88	125	49	38	59	116	113
Migut.H00929.v2.0	31	50	25	16	45	34	23	55	29	33	44	35	50	32	51	22	30	26	28	50	45	51	44	36	45	36	35	37	21	58	45	47	56	47	55	55	45	33	44	50	125	135	156	157	141	107	106	168	120	137	31	32	22	30	28	16	28	27	33	34	30	60	52	55	44	39	29	28	31	45	80	90	182	85	78	33	51	63	115	82
Migut.H00930.v2.0	16	19	14	9	49	11	5	36	9	11	9	21	15	13	17	14	10	11	15	10	11	19	17	16	13	12	20	29	16	25	21	14	16	21	27	32	18	17	16	23	84	92	124	154	129	79	74	154	150	236	9	14	5	25	3	7	8	3	8	9	6	9	19	8	12	9	6	9	1	0	21	26	98	39	31	16	36	30	55	50
Migut.H00931.v2.0	1	0	0	0	0	1	3	3	0	1	2	5	4	3	0	1	1	1	5	1	0	4	2	0	0	2	2	0	3	0	0	3	2	4	2	4	1	2	0	0	2	1	7	1	1	2	0	3	0	0	3	3	1	4	1	4	0	1	2	1	3	3	1	2	2	6	5	4	1	0	0	2	1	0	0	0	0	0	2	1
Migut.H00932.v2.0	0	0	0	0	0	0	0	1	0	0	0	0	0	0	0	0	0	0	0	0	0	0	0	0	0	0	0	0	1	0	0	0	0	0	0	0	0	0	0	0	0	0	0	1	0	1	0	0	0	0	0	0	2	6	5	0	8	2	0	1	0	0	41	0	38	0	18	0	0	1	0	0	1	0	0	0	0	1	0	1
Migut.H00933.v2.0	0	0	0	0	0	0	0	0	0	0	0	0	0	0	0	0	0	0	0	0	0	0	0	0	0	0	0	1	0	1	0	0	0	0	0	0	0	0	0	0	0	0	0	0	0	0	0	0	0	0	3	0	0	0	0	0	0	0	0	0	0	0	0	0	0	0	0	0	0	0	0	0	0	0	0	0	0	0	0	0
Migut.H00934.v2.0	112	129	77	78	111	75	74	63	94	80	169	133	137	159	108	77	92	89	119	134	114	101	97	111	77	90	105	116	112	137	87	98	145	110	115	92	59	71	95	71	346	421	398	532	440	687	449	342	465	470	40	59	35	31	78	23	47	48	40	25	100	157	78	121	59	84	77	79	104	157	372	280	596	361	451	133	142	318	469	415
Migut.H00935.v2.0	3	5	10	2	6	7	4	9	7	5	9	2	17	15	10	11	18	6	8	10	13	16	17	14	4	2	15	12	10	16	17	10	12	18	10	15	7	6	12	10	19	21	11	12	8	10	6	23	16	16	28	24	19	17	32	6	19	19	10	10	59	37	40	23	19	22	15	15	30	26	46	39	68	37	30	20	22	25	54	44
Migut.H00936.v2.0	69	68	82	36	65	37	41	85	45	56	115	67	88	63	73	47	80	48	64	93	98	89	91	119	77	53	63	87	64	105	126	114	82	134	110	140	70	47	52	130	76	102	88	77	81	53	47	55	84	68	76	93	57	74	59	49	44	49	58	59	70	103	89	87	52	55	50	64	61	74	68	68	165	70	64	34	44	36	85	70
Migut.H00937.v2.0	0	0	0	0	0	0	1	1	0	0	0	0	1	0	0	0	0	0	0	1	0	0	0	1	0	0	0	0	0	0	1	2	0	0	0	0	0	0	1	0	0	1	1	0	0	1	0	1	0	0	0	0	0	0	1	0	0	0	0	0	2	0	0	1	0	0	1	0	1	1	0	1	2	1	0	3	0	0	3	1
Migut.H00938.v2.0	14	11	18	5	23	8	10	16	22	14	10	4	14	2	14	7	11	8	4	11	5	9	2	20	5	6	12	11	5	10	7	22	7	18	20	12	13	13	14	3	5	5	1	5	5	4	4	4	7	5	25	25	14	12	25	18	20	19	22	22	26	34	48	24	28	13	19	16	21	33	4	8	10	3	5	1	4	7	16	11
Migut.H00939.v2.0	0	0	0	0	0	0	0	0	0	0	0	0	0	0	0	0	0	0	0	0	0	0	0	0	0	0	0	0	0	0	0	0	0	0	0	0	0	0	0	0	0	0	0	0	0	0	0	0	0	0	0	0	0	0	0	0	0	0	0	0	0	0	0	0	0	1	0	0	0	0	0	0	0	0	0	0	0	0	0	0
Migut.H00940.v2.0	0	0	0	0	0	0	0	0	0	0	3	0	2	0	0	1	2	1	0	0	0	1	1	2	0	0	1	0	0	0	0	1	0	0	3	0	0	0	0	0	0	0	0	1	0	0	0	0	0	2	0	0	0	0	0	0	0	0	0	0	0	0	0	0	0	0	0	0	0	0	0	0	0	0	0	0	0	0	0	0
Migut.H00941.v2.0	4	0	1	0	2	2	1	3	0	1	0	0	1	0	3	0	0	1	1	2	2	4	1	1	4	1	2	0	2	2	4	2	4	3	4	3	1	2	7	4	4	2	5	0	2	1	2	3	5	6	1	1	0	3	1	2	0	1	1	1	1	4	1	0	3	1	3	4	0	0	2	1	3	0	0	0	2	0	1	2
Migut.H00942.v2.0	1	1	0	0	0	0	0	0	0	0	4	2	1	0	2	0	0	0	0	1	1	0	0	0	0	0	0	2	0	1	0	0	1	0	0	0	0	0	0	0	10	7	21	9	15	3	6	15	8	8	43	20	3	10	7	4	6	5	10	9	31	102	48	5	45	17	27	56	6	9	3	3	10	1	2	3	1	3	8	5
Migut.H00943.v2.0	29	32	47	43	24	37	26	29	36	32	36	24	29	27	29	23	19	21	23	42	49	41	47	46	45	41	23	49	49	72	65	53	54	82	49	87	37	28	64	93	380	261	435	201	206	228	236	335	316	137	23	44	33	27	20	20	22	26	26	36	58	60	35	40	45	28	46	49	23	50	146	62	318	47	153	111	24	50	225	103
Migut.H00944.v2.0	0	0	0	0	0	0	0	0	0	0	0	0	0	0	0	0	0	0	0	0	0	0	0	0	0	0	0	0	0	0	0	0	0	0	0	0	0	0	0	0	0	0	0	0	0	0	0	0	0	0	0	0	0	0	0	0	0	0	0	0	0	0	0	0	0	0	0	0	0	0	0	0	0	0	0	0	0	0	0	0
Migut.H00945.v2.0	0	0	0	0	0	0	0	0	0	0	0	0	0	0	0	0	0	0	0	0	0	0	0	0	0	0	0	0	0	0	0	0	0	0	0	0	0	0	0	0	0	1	0	0	0	0	0	0	0	0	0	0	0	0	0	0	0	0	0	0	0	0	0	0	0	0	0	0	0	0	0	0	0	0	0	0	0	0	0	0
Migut.H00946.v2.0	0	0	0	0	0	0	0	0	0	0	0	0	0	0	0	0	0	0	0	0	0	0	0	0	0	0	0	0	0	0	0	0	0	0	0	0	0	0	0	0	0	0	0	0	0	0	0	0	0	0	0	0	0	0	0	0	0	0	0	0	0	0	0	0	0	0	0	0	0	0	0	0	0	0	0	0	0	0	0	0
Migut.H00947.v2.0	0	0	0	0	0	0	0	0	0	0	0	0	0	0	0	0	0	0	0	0	0	0	0	0	0	0	0	0	0	0	0	0	0	0	0	0	0	0	0	0	0	0	0	0	0	0	0	0	0	0	0	0	0	0	0	0	0	0	0	0	0	0	0	0	0	0	0	0	0	0	0	0	5	1	0	0	0	0	1	0
Migut.H00948.v2.0	0	0	0	0	0	0	0	0	0	0	0	0	0	0	0	0	0	0	0	0	0	0	0	0	0	0	0	0	0	0	0	0	0	0	0	0	0	0	0	0	1	0	0	0	0	0	0	0	0	1	0	0	0	0	0	0	0	0	0	0	0	0	0	0	0	0	0	0	0	0	0	0	0	0	0	0	0	0	0	0
Migut.H00949.v2.0	1	0	0	0	0	0	0	0	1	1	0	0	0	0	2	0	1	0	0	0	0	0	1	0	0	0	0	0	0	0	0	1	1	0	0	0	0	1	0	0	24	66	161	226	169	231	65	166	45	141	1	0	0	0	0	0	0	0	0	0	0	0	1	0	0	0	0	0	0	0	36	21	76	18	43	3	14	34	117	84
Migut.H00950.v2.0	54	43	39	9	43	21	20	36	23	27	39	66	48	13	20	21	26	43	32	49	84	64	45	46	60	21	26	65	57	43	119	74	59	84	73	74	31	53	72	58	96	92	80	75	55	32	50	58	76	66	113	159	58	42	72	45	30	23	41	27	79	80	74	29	48	63	46	41	46	57	64	34	150	24	49	11	10	22	52	38
Migut.H00951.v2.0	8	12	9	13	9	6	4	5	7	8	18	4	17	8	2	6	4	5	3	19	15	22	14	17	8	13	8	27	12	9	25	18	29	23	11	18	3	7	12	24	27	23	19	24	16	13	11	22	9	5	9	7	4	8	1	6	0	3	4	1	14	3	8	3	6	4	4	5	5	2	18	11	30	6	10	7	3	9	9	10
Migut.H00952.v2.0	11	18	13	7	5	12	8	14	8	13	11	13	12	8	10	7	6	15	13	4	10	21	18	22	6	9	5	17	12	13	16	17	18	21	9	26	9	12	17	14	19	18	16	24	15	15	10	22	18	15	3	13	5	4	3	3	4	4	0	0	6	1	10	2	2	1	3	0	9	8	19	22	21	8	17	8	9	17	23	15
Migut.H00953.v2.0	5	2	5	2	0	2	4	2	3	2	2	8	4	3	2	3	5	1	2	4	3	7	4	5	2	0	3	5	4	5	9	2	2	2	5	5	0	0	5	3	5	8	1	5	6	5	2	9	0	1	19	12	9	10	5	2	4	4	8	5	6	16	16	9	8	9	9	10	10	7	19	10	41	13	9	6	18	12	12	18
Migut.H00954.v2.0	2	5	2	0	0	3	1	1	0	3	7	4	5	4	0	1	4	0	2	3	1	1	6	1	2	2	5	2	1	5	10	0	5	13	6	5	3	0	2	4	2	2	3	16	0	1	2	8	5	3	11	1	7	14	6	8	7	3	11	11	21	23	5	18	8	5	4	8	5	2	4	14	36	12	7	2	10	3	12	8
Migut.H00955.v2.0	0	0	0	0	0	1	0	0	0	0	0	1	0	0	0	0	0	0	0	0	0	0	0	0	0	0	1	1	0	0	0	1	0	0	0	0	0	0	0	1	1	0	1	1	0	1	0	0	0	0	2	1	1	4	0	2	1	1	2	2	0	0	1	4	0	1	2	4	3	1	0	1	6	1	0	1	1	0	2	0
Migut.H00956.v2.0	0	0	0	0	0	0	0	0	0	0	0	0	0	0	0	1	0	0	0	0	0	0	0	0	0	0	0	0	0	0	0	0	0	0	0	0	0	0	0	0	0	0	0	0	0	0	0	0	1	0	0	0	0	0	0	0	0	0	0	0	0	1	0	0	0	0	0	0	0	0	1	0	1	0	0	0	0	0	1	0
Migut.H00957.v2.0	3	2	5	1	1	2	3	1	1	1	4	1	0	1	2	1	2	2	5	4	2	2	4	5	3	1	3	3	5	5	4	4	6	1	4	8	2	0	3	2	2	2	2	0	6	1	3	2	2	6	0	3	2	2	3	0	1	1	1	2	0	7	2	2	2	1	2	7	2	2	2	1	5	3	2	2	1	0	2	0
Migut.H00958.v2.0	0	1	0	0	1	0	0	0	1	0	0	0	0	0	0	0	0	0	0	0	0	0	0	1	1	0	0	1	0	0	0	0	1	1	0	0	0	0	0	0	0	0	0	0	0	0	0	0	0	0	0	1	0	0	0	0	0	0	0	0	0	0	0	0	0	0	0	1	0	0	0	0	2	0	0	0	0	0	0	0
Migut.H00959.v2.0	3	3	2	0	0	3	2	7	1	2	7	5	0	1	1	3	1	6	4	7	5	0	2	0	2	2	1	1	2	0	1	4	3	1	0	1	0	0	2	2	0	1	1	3	2	1	0	0	0	4	0	0	0	2	1	4	0	2	0	1	1	1	1	2	1	1	0	1	1	0	0	1	3	1	1	2	1	0	1	2
Migut.H00960.v2.0	75	54	76	57	77	55	47	69	54	52	93	62	71	58	67	53	49	60	51	83	48	61	61	93	48	42	56	67	50	83	48	67	89	98	69	101	54	50	56	68	99	115	146	165	166	129	89	139	114	99	56	41	39	71	49	39	32	52	59	54	77	117	99	84	60	46	34	75	47	54	90	96	176	80	93	46	52	68	97	77
Migut.H00961.v2.0	32	45	38	35	39	21	25	31	41	29	45	31	34	36	58	36	31	26	23	33	56	35	32	42	30	29	19	49	38	54	31	39	47	49	62	65	24	23	24	48	61	90	117	89	89	76	68	86	74	59	27	10	16	20	29	28	26	26	47	29	15	44	12	43	12	22	17	39	13	15	6	28	56	19	24	3	27	9	36	18
Migut.H00962.v2.0	8	24	40	17	12	18	19	18	15	20	30	23	28	17	37	12	13	26	28	24	31	10	16	28	15	17	18	43	32	58	35	33	50	41	42	35	20	13	31	33	82	75	50	87	52	104	75	98	81	81	29	35	32	40	38	23	37	44	33	42	21	33	53	32	23	23	25	35	17	40	36	36	57	35	38	13	12	27	40	37
Migut.H00963.v2.0	0	0	0	0	0	0	0	0	0	0	0	0	2	0	0	0	0	0	0	0	0	0	0	0	0	0	0	0	0	0	1	0	0	0	0	0	0	0	0	0	2	0	4	1	5	0	1	3	0	1	0	0	1	0	1	1	0	0	0	0	0	0	0	0	0	6	1	1	0	0	3	2	6	1	3	6	1	6	1	3
Migut.H00964.v2.0	865	1000	799	530	713	589	519	968	669	591	1037	711	806	912	781	493	486	565	509	770	869	888	582	755	417	526	611	534	734	693	551	794	855	614	764	722	380	501	546	515	320	384	255	310	270	212	269	224	198	136	932	684	649	1030	1036	719	911	968	821	1052	768	1270	853	1156	577	520	478	1045	990	1001	164	158	355	111	142	75	94	124	215	217
Migut.H00965.v2.0	17	32	32	19	55	15	29	18	11	28	30	21	37	35	70	17	17	26	24	25	31	21	28	46	32	34	24	24	48	51	37	35	51	42	55	43	23	20	37	34	51	61	71	81	69	51	64	49	95	44	61	57	68	85	86	39	75	49	56	53	69	202	103	107	55	60	54	94	55	108	68	84	206	101	90	44	38	44	104	70
Migut.H00966.v2.0	71	53	90	48	89	53	34	72	78	63	103	102	123	122	165	65	85	80	64	126	144	115	146	147	86	140	111	137	115	159	130	142	159	172	175	244	77	98	132	148	226	269	328	434	335	196	250	280	270	196	33	39	42	54	34	28	36	55	40	45	49	72	35	70	40	80	59	63	42	43	106	129	229	102	104	30	63	93	156	126
Migut.H00967.v2.0	0	0	0	0	0	0	0	0	0	0	0	0	0	0	0	0	0	0	0	0	0	0	0	0	0	0	0	0	0	0	0	0	0	0	0	0	0	0	0	0	0	0	0	0	0	0	0	0	0	0	0	0	0	0	0	0	0	0	0	0	0	0	0	0	0	0	0	0	0	0	0	0	0	0	0	0	0	0	0	0
Migut.H00968.v2.0	0	0	0	0	0	0	0	0	0	0	0	0	0	0	0	0	0	0	0	1	0	0	0	0	0	0	0	0	0	0	0	0	0	0	0	0	0	0	0	0	0	0	0	0	0	0	0	0	0	0	0	0	0	0	0	0	0	0	0	0	0	0	0	0	0	0	0	0	0	0	0	0	0	0	0	0	0	0	0	0
Migut.H00969.v2.0	0	0	0	0	0	0	0	0	0	0	0	0	0	0	0	0	0	0	0	0	0	0	0	0	0	0	0	0	0	0	0	0	0	0	0	0	0	0	0	0	0	0	0	0	0	0	0	0	0	0	0	0	0	0	0	0	0	0	0	0	0	0	0	0	0	0	0	0	0	0	0	0	0	0	0	0	0	0	0	0
Migut.H00970.v2.0	0	0	0	0	0	0	0	0	0	0	0	0	0	0	0	0	0	0	0	0	0	0	0	0	0	0	0	0	0	0	0	0	0	0	0	0	0	0	0	0	0	0	0	0	0	0	0	0	0	0	0	0	0	0	0	0	0	0	0	0	0	0	0	0	0	0	0	0	0	0	0	0	0	0	0	0	0	0	0	0
Migut.H00971.v2.0	0	0	0	0	0	0	0	0	0	0	0	0	0	0	0	0	0	0	0	0	0	0	0	0	0	0	0	0	0	0	0	0	0	0	0	0	0	0	0	0	0	0	0	0	0	0	1	0	0	0	1	0	0	3	6	0	0	0	0	0	0	0	9	0	3	2	0	3	0	1	0	0	1	1	0	0	1	1	0	1
Migut.H00972.v2.0	0	0	0	0	0	0	0	0	0	0	0	0	0	0	0	0	0	0	0	0	0	0	0	0	0	0	0	0	0	0	0	0	0	0	0	0	0	0	0	0	0	0	0	0	0	0	0	0	0	0	0	0	0	0	0	1	0	0	0	0	0	0	0	0	0	0	0	0	0	0	0	0	0	0	0	0	0	0	0	0
Migut.H00973.v2.0	5	0	4	1	1	1	1	1	1	3	4	5	3	8	3	3	2	3	1	7	6	9	4	7	2	8	3	7	2	1	2	4	3	5	6	4	1	4	6	10	6	5	7	7	8	0	5	4	2	2	10	10	2	5	9	7	7	9	5	6	12	8	14	5	11	9	5	7	15	22	9	10	39	10	14	2	7	6	29	21
Migut.H00974.v2.0	0	0	0	0	0	0	0	0	0	0	0	0	0	0	0	0	0	0	0	0	0	0	0	0	0	0	0	0	0	0	0	0	0	0	0	0	0	0	0	0	0	0	0	0	0	0	0	0	0	0	0	0	0	0	0	0	0	0	0	0	0	0	0	0	0	0	0	0	0	0	0	0	0	0	0	0	0	0	1	0
Migut.H00975.v2.0	3	9	6	1	4	2	0	5	5	0	13	4	4	6	9	3	4	9	1	1	3	8	9	2	3	3	3	4	1	5	11	4	8	7	9	15	5	3	6	7	7	8	10	7	6	8	2	7	4	4	5	2	3	3	1	0	1	0	0	0	1	0	2	0	2	2	1	0	4	5	9	6	3	1	3	3	0	3	6	6
Migut.H00976.v2.0	5	3	8	2	1	4	3	11	6	0	5	4	10	7	8	4	8	3	0	8	16	6	14	10	5	3	10	6	9	20	13	13	10	16	9	11	5	9	7	13	31	29	65	32	45	11	25	54	13	22	1	1	4	0	2	4	2	0	6	4	4	6	6	0	4	9	3	4	3	3	2	1	7	3	2	0	1	2	1	0
Migut.H00977.v2.0	19	12	18	16	21	4	13	14	14	10	11	17	21	9	6	7	10	11	8	16	14	12	10	7	12	3	10	6	18	9	9	13	23	32	10	16	2	9	19	12	19	9	19	12	13	10	12	11	12	19	12	17	3	5	6	0	5	2	0	0	6	1	58	0	18	2	10	0	41	21	13	3	7	4	3	7	0	11	4	13
Migut.H00978.v2.0	0	1	0	0	0	0	0	0	0	0	0	0	0	0	0	0	0	0	0	0	0	0	0	0	0	0	0	0	0	0	0	0	0	0	0	0	0	0	0	0	0	0	1	0	0	0	0	0	0	0	0	1	2	1	1	1	2	2	4	2	1	1	4	0	2	11	6	2	5	2	6	2	16	1	2	0	3	1	10	3
Migut.H00979.v2.0	0	0	0	0	0	0	0	0	0	0	0	0	0	0	0	0	0	0	0	0	0	0	0	0	0	0	0	0	0	0	0	0	0	0	0	0	0	0	0	0	0	0	0	0	0	0	0	0	0	0	0	0	0	0	0	0	0	0	0	0	0	0	0	0	0	0	0	0	0	0	0	0	0	0	0	0	0	0	0	0
Migut.H00980.v2.0	0	0	0	0	0	1	0	1	0	0	0	0	2	1	0	2	0	0	0	0	1	2	1	0	1	0	0	3	0	0	7	8	0	3	3	0	4	3	1	0	3	6	8	5	3	0	2	2	2	2	6	6	3	3	1	2	0	1	1	3	19	4	17	3	11	7	7	4	23	16	15	13	57	7	7	11	1	4	41	26
Migut.H00981.v2.0	84	68	56	23	69	34	22	39	28	32	60	55	86	26	41	40	62	35	24	70	78	84	95	85	96	36	67	87	52	54	150	112	67	132	57	86	45	32	45	93	79	57	57	27	41	15	21	40	73	35	42	58	63	41	45	26	24	25	24	23	27	26	49	16	35	35	27	25	25	25	36	40	59	32	24	10	18	13	33	16
Migut.H00982.v2.0	27	25	16	14	23	8	4	23	11	11	25	15	22	8	6	4	5	7	6	7	27	9	14	6	4	4	7	7	10	16	22	14	18	17	12	11	2	7	14	8	527	1074	1035	2668	2072	2582	660	1039	690	2524	9	16	4	3	8	1	4	2	1	4	13	11	4	4	2	7	4	3	14	19	2430	1697	4239	910	1528	795	429	1938	2835	2426
Migut.H00983.v2.0	64	67	85	32	53	37	29	59	43	43	121	74	91	69	116	53	53	64	51	72	110	81	105	113	65	48	66	90	83	121	119	111	142	165	100	153	71	75	120	121	37	35	56	31	34	46	50	50	62	29	23	20	21	34	20	18	14	17	18	15	29	39	19	43	18	61	27	25	11	23	12	16	51	11	18	8	13	11	16	18
Migut.H00984.v2.0	34	43	38	19	46	20	28	39	30	31	52	33	36	46	56	39	45	46	25	50	69	52	65	66	50	34	44	50	33	57	82	54	66	74	55	92	41	29	42	65	60	55	100	73	85	66	69	68	71	75	32	19	27	31	20	18	18	17	28	15	34	42	46	42	19	28	31	21	24	27	50	28	81	40	38	24	27	21	54	46
Migut.H00985.v2.0	1	0	0	1	0	0	0	0	0	0	1	1	1	0	0	0	0	0	0	0	6	1	1	1	1	0	0	0	1	0	0	1	1	0	1	1	0	0	1	1	30	72	74	120	81	116	52	101	24	107	0	0	1	1	0	0	0	1	1	0	0	0	0	1	0	0	1	0	0	2	106	105	483	57	109	49	55	144	255	196
Migut.H00986.v2.0	84	110	58	32	63	43	31	74	44	51	63	47	106	37	49	62	81	58	39	107	107	152	108	106	129	49	126	121	99	127	222	158	129	150	82	135	78	71	76	177	79	84	61	44	51	27	49	48	109	71	29	36	24	13	9	27	15	20	28	16	26	27	24	10	32	24	26	6	13	23	24	18	37	12	22	9	21	18	29	32
Migut.H00987.v2.0	47	52	42	28	50	29	28	36	28	38	62	42	54	54	69	45	42	37	38	67	59	64	88	82	55	31	54	61	75	100	86	71	74	88	65	108	53	37	70	112	108	133	163	175	145	107	121	132	147	117	19	11	16	20	23	21	11	20	29	38	32	69	16	51	11	38	11	41	12	14	57	50	142	27	45	10	39	41	97	50
Migut.H00988.v2.0	39	52	61	34	60	40	34	39	42	39	60	53	67	47	34	41	32	39	40	49	50	47	41	82	30	35	38	45	33	56	47	54	64	70	55	67	33	33	43	44	93	85	126	136	106	103	75	99	82	88	99	70	46	69	63	39	60	50	54	52	71	105	68	70	53	49	38	72	53	66	118	106	177	107	96	45	53	66	122	124
Migut.H00989.v2.0	11	20	24	8	14	17	12	13	15	7	9	6	19	15	21	15	20	13	11	27	22	21	36	25	24	11	22	40	14	28	19	31	10	31	43	14	18	18	33	25	16	31	37	31	45	24	32	19	38	51	3	5	4	1	8	2	0	2	4	1	1	2	1	1	0	6	0	2	1	3	7	7	21	9	7	4	1	6	11	8
Migut.H00990.v2.0	0	0	0	0	0	0	0	0	0	0	0	0	0	0	0	0	0	0	0	0	0	0	0	0	0	0	0	0	0	0	0	0	0	0	0	0	0	0	0	0	0	0	0	0	0	0	0	0	0	0	0	0	0	0	0	0	0	0	0	0	0	0	0	0	0	0	0	0	0	0	0	0	0	0	0	0	0	0	0	0
Migut.H00991.v2.0	59	86	136	73	73	70	70	179	72	66	109	66	88	90	133	71	78	55	70	117	85	106	94	136	81	59	92	117	88	147	112	132	109	135	103	148	73	63	98	133	59	56	58	51	45	34	30	48	37	43	31	38	40	56	61	44	57	40	53	42	49	41	92	68	34	38	36	51	46	59	21	19	45	21	22	14	7	25	32	21
Migut.H00992.v2.0	68	93	110	71	147	58	58	76	66	57	94	79	123	114	118	63	71	62	48	104	92	138	177	152	72	65	88	101	80	118	158	129	124	163	130	203	83	74	83	131	155	151	223	196	186	87	123	152	142	102	23	22	36	43	35	17	13	17	32	28	33	35	36	29	15	27	15	23	27	19	62	47	71	37	38	28	31	33	33	28
Migut.H00993.v2.0	13	15	7	17	13	19	11	17	18	11	33	31	20	18	18	11	10	17	9	26	27	25	15	31	20	21	17	16	21	23	18	12	30	23	34	23	24	19	11	28	67	84	78	108	82	80	62	86	67	46	34	28	15	29	8	7	18	14	17	16	32	18	44	19	14	25	19	9	24	33	61	45	97	23	34	24	17	37	83	55
Migut.H00994.v2.0	24	27	27	8	22	11	6	8	12	16	46	26	37	14	33	12	18	14	10	22	35	42	49	52	21	29	25	45	20	49	45	35	37	45	45	62	16	19	24	50	256	384	362	208	247	216	206	302	292	198	14	28	13	15	23	5	8	12	16	8	46	48	64	29	38	33	33	30	24	49	145	57	248	90	81	61	10	105	108	96
Migut.H00995.v2.0	0	0	0	0	0	1	1	0	1	0	1	5	0	1	0	0	0	0	1	1	2	0	0	0	0	2	0	0	0	0	0	0	0	0	0	0	3	0	0	0	2	3	9	5	6	7	3	2	0	11	0	0	0	4	0	0	0	0	0	0	0	0	0	0	0	1	0	0	1	0	0	0	1	0	0	0	0	0	3	0
Migut.H00996.v2.0	4	4	2	1	1	2	0	3	3	1	2	3	2	3	3	0	2	0	0	2	3	1	1	0	1	0	1	0	1	1	6	2	2	2	2	8	1	0	5	4	13	9	6	0	3	4	7	5	0	4	2	1	1	0	1	1	3	0	1	0	1	3	1	1	1	1	2	0	3	0	3	2	2	2	1	0	0	0	2	1
Migut.H00997.v2.0	68	37	38	26	47	28	32	26	19	38	43	42	47	26	21	17	19	16	16	35	34	34	35	25	26	11	25	28	25	28	57	28	32	49	20	31	14	18	36	24	132	138	121	80	113	127	75	103	119	113	29	32	40	33	56	24	26	45	21	22	31	80	69	38	46	33	40	46	34	44	227	266	246	241	158	98	128	142	139	180
Migut.H00998.v2.0	21	25	19	11	8	7	12	13	14	12	25	19	21	17	14	14	9	10	13	17	18	18	21	27	17	14	25	24	11	15	18	12	19	28	21	23	10	8	22	28	37	35	52	48	48	26	45	32	41	28	4	11	6	10	12	12	12	11	15	10	13	18	11	12	13	13	12	16	8	10	41	48	81	33	23	21	22	22	33	26
Migut.H00999.v2.0	2	1	2	2	3	0	0	5	4	2	3	1	5	1	1	5	4	2	3	2	5	6	2	2	4	4	2	3	5	2	6	3	1	3	9	9	2	3	2	2	41	67	94	89	86	31	49	91	31	65	3	3	7	7	2	3	5	6	9	8	9	6	4	15	4	12	2	3	11	5	29	20	102	25	44	5	16	28	70	57
Migut.H01000.v2.0	1	0	0	0	0	0	0	0	0	1	2	0	0	0	1	0	0	0	0	0	0	0	0	0	0	0	0	0	0	0	0	0	0	0	0	0	0	0	0	0	0	0	1	0	0	0	0	0	0	0	0	0	0	0	0	0	0	0	0	0	0	0	0	0	0	0	0	0	0	1	9	3	13	4	3	2	1	2	6	5
Migut.H01001.v2.0	137	112	114	78	97	60	55	92	65	70	107	113	131	61	64	74	88	71	61	128	166	169	134	127	145	79	103	146	105	117	213	164	170	201	120	171	68	100	136	227	240	190	173	120	147	129	118	150	196	137	148	157	122	161	143	72	74	83	128	80	100	150	180	103	95	128	133	111	88	146	187	178	350	138	159	55	110	99	211	171
Migut.H01002.v2.0	0	2	1	1	0	0	1	0	0	0	2	0	0	0	1	0	0	1	0	1	1	0	2	0	1	0	1	0	1	0	0	3	2	0	1	0	0	0	1	1	33	93	80	257	190	523	73	115	64	237	1	0	1	0	0	0	0	0	0	0	4	0	2	1	0	1	0	0	0	0	328	425	377	253	279	141	303	451	475	578
Migut.H01003.v2.0	19	11	16	7	10	11	3	8	6	9	14	8	14	18	14	5	8	8	7	16	11	17	10	17	8	7	14	19	14	9	24	12	22	16	18	25	11	6	9	15	24	22	16	32	24	43	15	29	40	42	22	15	11	13	24	15	19	10	22	23	23	59	23	21	15	14	21	31	15	26	32	40	52	24	39	6	22	29	45	35
Migut.H01004.v2.0	3	1	7	4	10	3	4	7	2	7	7	2	17	9	24	3	3	6	6	5	3	13	6	6	0	10	4	11	11	17	13	11	11	8	6	10	6	5	9	13	7	5	9	6	5	4	6	4	5	12	4	3	5	12	10	13	8	10	18	9	11	11	0	8	0	6	1	9	5	4	0	5	19	3	4	1	4	4	13	8
Migut.H01005.v2.0	1	1	0	0	0	0	0	0	0	0	3	0	0	0	1	0	0	0	0	0	1	2	1	0	0	0	0	0	0	0	1	0	1	0	1	0	0	0	0	2	191	302	399	421	252	115	127	370	63	147	0	3	1	0	0	2	0	0	0	0	1	1	1	0	0	0	0	0	0	1	75	50	233	31	73	55	14	70	201	143
Migut.H01006.v2.0	3	7	5	1	12	4	2	8	1	4	1	1	2	2	3	1	2	0	1	4	4	2	7	3	2	2	2	5	5	3	7	10	4	5	2	9	2	2	3	6	52	48	182	114	57	2	46	204	43	80	19	23	8	5	23	16	9	16	12	18	17	21	36	24	22	9	12	27	29	19	19	0	180	2	16	22	2	9	54	32
Migut.H01007.v2.0	0	0	0	0	0	0	0	0	0	0	0	0	0	0	0	0	0	0	0	0	1	0	2	2	0	2	0	0	0	1	1	1	0	1	0	0	2	0	0	0	1	1	2	0	0	0	3	0	6	2	0	0	0	0	0	0	0	0	0	0	0	0	0	0	0	4	0	0	0	0	0	0	0	0	0	0	0	0	0	0
Migut.H01008.v2.0	12	27	16	6	9	3	4	11	12	6	15	14	26	8	11	11	14	9	10	9	18	19	18	5	9	1	7	13	10	19	29	19	22	14	11	19	10	12	11	20	28	21	17	18	18	15	21	21	25	8	20	17	11	9	6	6	5	3	14	13	11	26	13	9	8	13	15	22	8	18	22	21	42	15	10	5	9	10	13	21
Migut.H01009.v2.0	20	14	32	8	36	16	12	30	12	19	21	10	21	27	23	13	17	25	14	20	12	24	23	23	10	17	20	19	22	26	11	19	33	15	24	24	12	15	24	15	12	24	15	12	17	5	8	11	9	14	16	5	5	4	10	11	7	7	11	9	8	5	4	11	8	10	8	6	10	8	5	3	12	2	10	0	2	1	9	6
Migut.H01010.v2.0	2	2	1	0	1	1	0	0	0	1	0	0	0	0	0	0	1	0	0	0	0	0	1	2	1	0	1	0	3	1	0	3	1	1	0	0	0	1	1	0	17	28	45	23	14	18	21	11	31	25	10	9	8	17	22	19	15	8	33	12	9	19	7	2	2	3	8	13	4	13	2	0	44	4	21	6	3	5	25	17
Migut.H01011.v2.0	0	0	0	0	0	0	0	0	0	0	0	0	0	0	0	0	0	0	0	0	0	0	0	0	0	0	0	0	0	0	0	0	0	0	0	0	0	0	0	0	0	0	0	0	0	0	0	0	0	0	0	0	0	0	0	0	0	0	0	0	0	0	0	0	0	0	0	0	0	0	0	0	0	0	0	0	0	0	0	0
Migut.H01012.v2.0	60	66	82	48	81	57	67	57	71	56	94	83	75	69	54	51	44	60	62	81	35	64	44	95	39	39	52	54	51	61	49	68	77	42	53	56	38	38	36	43	80	96	148	110	114	99	109	84	111	108	44	26	30	41	58	13	29	10	28	18	22	29	127	22	26	23	22	25	23	21	23	22	56	13	16	8	10	23	22	22
Migut.H01013.v2.0	15	14	18	15	20	20	11	36	25	23	13	7	20	12	14	16	17	15	13	22	6	13	19	26	11	15	14	14	21	17	18	8	12	16	13	19	7	13	21	19	32	51	99	160	120	90	40	109	50	123	0	5	0	3	1	1	1	5	0	6	3	2	3	1	1	2	1	0	5	2	84	40	224	44	90	39	13	95	204	180
Migut.H01014.v2.0	4275	3896	2655	2056	2536	2524	1972	3303	2451	3089	4160	2971	3456	2916	2157	1842	1727	2153	1983	2503	3154	3128	1837	2409	1405	1659	1821	1464	2319	2073	2549	3156	2944	2000	2184	1705	1182	1307	1578	1887	1712	1271	955	1198	932	759	887	959	957	646	3941	3533	3138	3098	2596	2486	2302	2345	2147	2603	3971	4356	2959	3519	2753	1260	1795	2871	2778	3032	891	628	1166	481	595	245	291	264	622	497
Migut.H01015.v2.0	0	0	0	0	0	0	0	0	0	0	0	0	0	1	0	0	0	0	0	0	0	0	0	0	0	0	0	0	0	0	0	0	0	0	0	0	0	0	0	0	0	0	0	0	0	0	0	0	0	0	0	0	0	0	0	0	0	0	0	0	0	0	0	0	0	0	0	0	0	0	0	0	0	0	0	0	0	0	0	0
Migut.H01016.v2.0	10	8	5	2	5	3	5	2	1	4	2	5	5	2	5	0	0	2	8	0	0	0	0	0	0	0	0	0	0	1	0	0	1	0	0	0	0	0	0	0	0	0	0	0	0	0	0	0	0	0	1	5	18	24	1	1	0	10	0	11	23	0	29	2	6	1	4	1	47	16	13	6	1	3	1	4	0	1	2	0
Migut.H01017.v2.0	204	252	191	134	253	186	149	201	180	210	202	206	129	120	220	69	61	95	160	96	69	56	13	65	21	45	72	36	133	50	70	166	242	80	119	123	80	58	234	89	105	55	55	125	54	26	44	80	68	115	14	24	13	25	18	28	16	20	13	25	104	21	53	103	26	12	17	32	115	43	133	37	70	23	35	36	0	33	40	50
Migut.H01018.v2.0	0	0	0	0	0	0	0	0	0	0	0	0	0	0	0	0	0	0	0	0	0	0	0	0	0	0	0	1	0	0	0	0	1	0	0	0	0	0	0	0	0	0	0	0	0	0	0	0	0	0	0	0	0	0	0	0	0	0	0	0	0	0	0	0	0	0	0	0	1	0	0	0	0	0	0	0	0	0	0	0
Migut.H01019.v2.0	0	0	0	0	0	0	0	1	0	0	0	0	0	0	1	0	0	0	0	0	0	0	0	0	0	0	0	0	0	0	0	0	0	0	0	0	0	0	0	0	13	21	36	13	16	11	4	25	23	21	0	0	0	0	0	0	0	0	0	0	0	0	0	0	0	1	0	0	0	0	1	3	5	9	1	0	0	3	1	3
Migut.H01020.v2.0	27	17	30	11	26	15	8	11	10	8	30	26	51	10	25	16	30	18	14	19	72	48	47	38	29	18	15	44	38	64	89	33	58	78	39	64	25	32	35	60	25	18	15	18	23	24	29	19	31	18	1	11	5	8	6	8	7	7	15	15	15	3	4	4	3	23	12	6	5	10	20	19	19	3	12	9	3	14	28	12
Migut.H01021.v2.0	59	70	60	46	92	54	39	67	44	70	80	56	73	65	77	37	41	53	44	51	68	62	51	66	26	39	45	49	49	90	77	67	76	72	66	60	36	39	74	69	145	124	180	175	158	122	90	169	158	159	107	88	78	97	95	60	52	88	91	74	76	115	133	92	90	84	60	91	104	99	136	139	285	105	131	73	84	98	219	140
Migut.H01022.v2.0	0	0	0	0	0	0	0	0	0	0	0	0	0	0	0	0	0	0	0	0	0	0	0	0	0	0	0	0	0	0	0	0	0	0	1	0	0	1	0	0	1	1	4	0	0	0	0	1	2	0	0	0	0	0	0	0	0	0	0	0	0	0	0	0	0	0	0	0	0	0	0	0	8	1	0	0	0	0	0	0
Migut.H01023.v2.0	0	0	1	1	0	0	0	0	0	1	0	0	2	0	0	1	1	0	0	0	1	1	0	0	1	0	0	0	0	0	1	1	0	1	1	1	1	1	1	1	2	9	0	113	59	341	15	0	16	137	0	0	0	0	0	1	0	0	0	0	0	0	0	1	0	1	0	1	0	0	320	360	301	162	176	97	264	428	565	537
Migut.H01024.v2.0	0	0	0	0	0	0	0	1	0	0	0	0	1	0	0	0	0	1	0	0	0	1	1	0	0	0	0	0	1	0	0	2	0	0	1	0	1	0	0	0	1	7	1	73	63	267	9	0	13	121	1	1	1	0	0	0	0	0	0	0	1	0	0	1	0	0	1	0	0	0	117	170	149	87	123	35	76	148	230	199
Migut.H01025.v2.0	741	930	1180	673	1183	641	671	741	661	639	992	674	990	941	1255	619	671	696	512	901	973	960	1222	1324	717	639	858	830	851	1144	952	1087	1011	1440	1245	1573	632	680	829	940	1316	1588	2436	2774	2297	1505	1412	1588	1452	1505	808	754	597	1226	1043	533	585	750	669	690	796	923	1349	1097	633	685	582	810	586	764	1014	971	2570	1188	1389	639	595	852	1721	1250
Migut.H01026.v2.0	0	0	0	0	0	0	0	0	0	0	0	0	0	0	0	0	0	0	0	0	0	0	0	0	0	0	0	0	0	0	0	0	0	0	0	0	0	0	0	0	0	0	0	0	0	0	0	0	0	0	0	0	0	0	0	0	0	0	0	0	0	0	0	0	0	0	0	0	0	0	0	0	0	0	0	0	0	0	0	0
Migut.H01027.v2.0	50	26	43	25	29	46	41	66	43	45	76	50	41	64	97	44	41	54	44	62	35	44	47	46	44	59	52	48	52	99	42	50	59	48	69	61	50	38	67	52	27	46	70	52	45	48	52	54	56	61	35	27	23	59	46	34	50	32	49	42	30	73	34	91	52	51	33	68	34	71	47	36	49	19	22	8	20	26	59	38
Migut.H01028.v2.0	40	44	25	18	19	20	22	42	37	20	102	69	93	78	122	49	73	57	45	111	159	168	93	90	90	134	97	225	92	416	184	145	309	487	344	1317	425	86	211	441	298	465	319	686	424	491	483	314	448	578	44	15	15	9	15	18	14	6	83	20	127	247	29	172	62	95	67	197	66	45	581	250	452	135	232	200	42	147	536	332
Migut.H01029.v2.0	19	6	1	5	2	6	0	4	2	7	1	0	6	4	7	3	0	3	6	4	3	8	2	4	1	0	1	7	0	5	5	3	8	7	2	1	1	1	6	3	9	10	9	6	5	5	5	8	11	5	13	11	6	4	0	5	4	1	3	1	16	8	20	5	6	6	7	4	4	3	14	5	14	5	7	2	4	2	10	7
Migut.H01030.v2.0	28	39	39	13	52	13	14	23	24	19	34	27	55	27	32	33	52	20	15	81	38	67	72	54	69	34	60	74	44	68	134	102	54	143	57	98	61	36	53	113	36	62	32	30	32	18	23	29	57	46	24	37	30	30	32	28	16	16	23	19	24	23	34	8	16	16	15	14	12	14	13	12	33	15	19	3	13	10	16	16
Migut.H01031.v2.0	1	1	5	2	1	1	1	4	2	1	3	0	5	0	4	3	5	4	1	5	7	6	13	3	3	7	4	8	3	5	19	5	6	8	13	12	7	7	3	8	3	7	5	1	4	4	1	5	6	2	2	4	4	2	0	0	0	3	2	1	1	0	0	2	0	3	2	0	0	0	3	0	2	1	0	0	0	2	1	0
Migut.H01032.v2.0	132	137	132	87	197	53	35	84	84	103	65	78	93	54	50	44	56	37	32	68	76	80	66	52	52	43	73	54	67	50	96	137	91	75	57	70	32	33	55	52	229	203	139	188	144	180	151	166	160	149	55	94	66	111	58	40	19	63	18	62	47	50	84	21	27	35	30	46	37	30	145	149	263	209	135	71	115	99	138	121
Migut.H01033.v2.0	6	4	7	1	1	2	3	2	4	3	1	6	7	4	4	1	6	1	1	9	2	5	3	4	6	5	5	9	4	0	5	7	13	8	5	9	2	4	4	8	3	2	3	3	6	5	7	4	10	8	0	5	3	5	2	5	0	2	2	0	1	0	1	1	0	5	2	6	2	2	4	6	3	3	7	0	3	0	3	2
Migut.H01034.v2.0	8	5	1	0	0	0	2	5	4	2	3	6	8	5	1	1	8	4	1	1	22	11	6	7	1	1	1	3	3	2	7	18	16	3	6	5	2	2	4	1	6	5	4	0	5	1	5	2	3	0	3	6	3	4	3	1	1	1	0	1	5	2	1	0	2	1	6	4	2	2	3	1	6	1	1	0	1	2	3	0
Migut.H01035.v2.0	7	16	13	5	7	4	4	3	4	9	15	10	15	8	6	7	8	13	3	15	20	11	19	18	11	12	9	22	9	15	17	7	20	13	20	17	10	8	12	9	55	50	76	50	43	56	43	52	29	45	13	26	19	20	8	6	7	17	13	21	22	9	27	9	15	18	13	14	24	23	80	61	81	40	43	36	31	74	76	83
Migut.H01036.v2.0	0	0	0	0	3	0	1	0	0	0	0	0	0	0	1	0	0	1	0	1	0	0	0	0	0	0	0	0	0	0	0	0	0	0	1	1	0	0	0	0	0	0	0	0	0	0	1	0	0	0	0	0	0	0	0	0	0	0	0	0	0	0	0	0	0	0	0	0	0	0	0	0	0	1	0	0	0	0	0	0
Migut.H01037.v2.0	241	233	237	184	282	179	152	293	175	169	311	212	287	258	275	137	119	171	137	206	232	260	212	301	142	167	187	178	222	299	242	239	225	236	223	228	106	147	183	160	274	236	290	369	308	401	194	250	220	291	222	238	186	252	244	127	151	135	143	185	186	333	294	233	147	128	125	182	142	170	391	439	621	304	350	166	264	406	408	463
Migut.H01038.v2.0	0	0	0	0	0	0	0	0	0	0	0	0	0	0	1	0	0	0	0	0	0	0	0	0	0	0	0	0	1	0	0	0	0	0	0	0	0	0	0	0	2	1	0	1	0	0	0	0	0	0	0	0	0	0	0	0	0	0	0	0	2	0	1	0	0	0	0	0	0	0	0	0	0	0	0	0	0	0	0	0
Migut.H01039.v2.0	0	0	0	0	0	0	0	0	0	0	0	0	0	0	0	0	0	0	0	0	0	0	0	0	0	0	0	0	0	0	0	0	0	0	0	0	0	0	0	0	0	0	0	0	0	0	0	0	0	0	0	0	0	0	0	0	0	0	0	0	0	0	0	0	0	0	0	0	0	0	0	0	0	0	0	0	0	0	0	0
Migut.H01040.v2.0	21	13	12	2	4	7	6	7	1	6	27	44	35	7	2	3	7	5	8	5	45	69	11	19	12	10	2	14	15	11	34	48	39	29	27	8	5	4	16	9	44	82	24	14	12	9	17	20	23	29	26	24	20	3	2	12	3	10	7	3	9	11	7	9	7	1	3	11	1	2	27	14	29	9	17	5	2	4	12	3
Migut.H01041.v2.0	0	0	0	0	0	0	0	0	0	0	0	0	0	0	0	0	0	0	0	0	0	0	0	0	0	0	0	0	0	0	0	0	0	0	0	0	0	0	0	0	0	0	0	0	0	0	0	0	0	0	0	0	0	0	0	0	0	0	0	0	0	0	0	0	0	0	0	0	0	0	0	0	0	0	0	0	0	0	0	0
Migut.H01042.v2.0	0	0	0	0	0	0	0	0	0	0	0	1	0	0	0	0	1	0	0	0	1	0	0	0	0	0	0	0	0	0	0	0	0	0	0	0	0	0	0	0	0	1	0	1	0	0	1	0	0	1	0	0	0	0	0	0	0	0	0	0	0	0	0	0	0	0	0	0	0	0	0	0	0	0	0	0	0	0	0	0
Migut.H01043.v2.0	0	0	0	0	0	0	0	0	0	0	0	0	0	0	0	0	0	0	0	0	0	0	0	0	0	0	0	0	0	0	0	0	0	0	0	0	0	0	0	0	0	0	0	0	0	0	0	0	0	0	0	0	3	0	0	0	0	0	0	0	0	0	9	0	1	0	0	0	0	0	0	0	0	0	0	0	0	0	0	0
Migut.H01044.v2.0	214	224	222	98	230	110	106	134	138	146	234	194	289	182	297	124	135	112	113	192	283	249	252	301	175	124	133	215	220	265	328	261	298	343	306	378	134	146	235	248	443	368	347	415	433	230	224	269	337	325	156	149	179	159	196	98	108	73	157	104	259	254	250	190	159	167	128	184	125	164	408	336	512	220	268	134	124	142	257	207
Migut.H01045.v2.0	21	22	15	12	40	27	23	25	15	28	32	21	19	31	33	17	18	26	18	28	16	20	7	24	17	16	17	16	26	23	14	18	22	19	24	12	10	14	28	6	9	18	16	24	34	22	19	19	35	17	11	6	4	7	21	9	6	7	10	11	16	8	13	10	8	10	9	13	10	7	17	10	31	13	12	11	4	16	19	20
Migut.H01046.v2.0	0	0	0	0	0	0	0	0	0	0	0	0	0	0	0	0	0	0	0	0	0	0	0	0	0	0	0	0	0	0	0	0	0	0	0	0	0	0	0	0	0	0	0	0	0	0	0	0	0	0	0	0	0	0	0	0	0	0	0	0	0	0	0	0	0	0	0	0	0	0	0	0	0	0	0	0	0	0	0	0
Migut.H01047.v2.0	265	285	252	138	259	222	175	341	228	174	399	308	402	300	312	333	260	397	293	407	541	457	379	397	396	289	304	350	323	318	432	468	437	333	405	349	262	293	352	282	126	155	91	97	91	77	75	81	119	49	117	94	105	123	103	121	84	80	139	95	138	153	105	138	78	123	92	131	116	107	39	38	66	27	34	12	18	23	38	29
Migut.H01048.v2.0	31	35	27	15	27	12	12	18	38	26	15	17	43	25	41	19	27	16	22	38	40	45	46	35	32	25	33	31	23	50	43	26	41	42	41	27	29	20	52	35	45	49	47	47	53	39	45	42	55	40	12	11	19	9	11	8	5	13	16	8	11	15	11	9	8	19	18	16	10	13	10	16	25	9	9	1	14	11	7	19
Migut.H01049.v2.0	36	44	47	32	41	50	49	71	38	40	60	61	51	41	56	20	16	29	36	43	32	20	20	19	13	22	33	23	32	24	17	32	28	27	21	31	7	11	31	9	59	73	105	109	73	73	76	75	81	86	148	68	62	148	195	111	137	112	141	128	101	238	161	196	175	49	102	278	81	168	74	61	97	39	63	29	27	48	101	56
Migut.H01050.v2.0	44	42	36	17	40	28	31	30	19	35	47	22	54	30	29	28	26	28	16	30	34	51	46	61	24	23	34	26	31	36	34	45	40	37	33	28	30	25	20	24	98	130	127	153	131	93	79	119	88	77	54	32	35	45	43	23	31	26	32	28	60	48	40	48	12	37	22	37	38	42	161	113	418	110	182	112	48	133	297	214
Migut.H01051.v2.0	98	122	63	147	98	55	57	43	96	95	247	122	192	333	77	57	84	63	84	102	208	235	439	357	180	394	197	503	166	391	155	533	263	202	461	261	264	127	116	167	9506	7946	9494	6679	6672	6668	7755	6612	6350	2189	20	26	11	4	9	1	6	7	4	0	25	23	3	14	2	4	2	5	5	7	15	20	39	4	8	6	1	6	8	5
Migut.H01052.v2.0	43	29	22	18	38	11	14	27	43	21	49	36	51	102	74	23	27	20	36	24	63	52	157	85	62	168	64	172	88	152	43	138	60	75	128	107	126	72	78	53	1191	2705	3316	2336	2686	1855	2523	2764	3771	1418	85	94	71	163	138	64	57	136	230	117	384	566	510	495	281	658	388	458	430	631	478	145	4130	281	929	124	19	321	2156	988
Migut.H01053.v2.0	27	10	10	10	13	9	7	12	12	10	22	29	19	23	20	10	11	7	15	15	43	26	32	37	16	29	22	41	21	40	20	33	33	13	36	33	14	18	17	28	1054	2054	1617	1338	1373	1054	1471	1537	1678	444	55	25	59	89	131	52	40	64	136	51	283	673	103	450	163	372	216	398	155	359	185	230	3185	317	843	52	125	132	1194	561
Migut.H01054.v2.0	218	292	224	136	308	107	133	202	187	176	374	233	257	227	294	125	144	151	174	199	282	243	205	304	154	144	183	188	178	307	247	242	269	254	234	314	111	138	191	234	335	296	340	330	294	237	243	240	345	311	239	244	183	248	262	138	134	161	232	157	234	289	282	184	156	170	134	193	190	212	310	171	425	211	226	102	92	150	198	221
Migut.H01055.v2.0	2246	2594	2443	1694	2561	2050	1906	1963	1766	1870	3110	2295	2451	2684	3508	1793	1730	2248	2038	2419	2207	2005	1699	2762	1515	1912	2015	1652	2658	2542	1636	2057	2668	1692	2219	2171	1792	1644	2699	1560	770	706	566	861	665	539	736	651	705	580	2461	1715	1965	2687	4167	2137	2320	2103	3318	2395	2832	4298	2013	4015	1619	1580	1381	2985	1889	2640	344	323	666	277	358	181	244	190	380	295
Migut.H01056.v2.0	0	3	0	0	4	1	2	1	0	0	4	3	3	3	2	4	1	4	1	0	2	1	1	1	4	1	4	1	2	2	3	0	2	3	2	4	0	4	1	1	9	19	31	24	31	16	11	20	17	34	0	0	0	2	1	1	0	0	1	0	3	2	2	2	1	0	0	2	1	0	9	6	39	8	4	5	4	9	14	14
Migut.H01057.v2.0	48	65	48	36	68	34	28	46	31	45	45	57	93	33	44	22	15	29	19	26	20	40	21	37	10	14	17	27	29	27	25	25	28	37	31	40	14	51	30	33	125	150	114	261	188	343	149	94	156	239	61	59	34	43	50	17	21	22	30	26	105	149	136	59	73	47	43	75	48	62	380	556	285	328	233	122	387	303	217	313
Migut.H01058.v2.0	12	17	10	15	6	10	4	8	11	12	13	15	22	22	23	5	14	3	11	12	15	27	23	29	17	15	12	21	14	31	19	24	37	24	18	27	12	19	24	19	55	123	87	126	113	87	63	101	91	70	9	0	1	6	9	2	2	5	3	4	5	7	0	8	1	8	7	8	1	4	64	75	106	39	33	20	36	54	88	59
Migut.H01059.v2.0	119	132	74	29	42	36	61	49	34	49	227	216	267	57	75	38	61	64	69	134	332	221	101	161	71	62	88	139	99	139	332	290	444	167	159	132	104	57	94	86	71	137	42	53	36	29	49	37	25	17	75	29	51	52	47	47	38	38	65	30	53	232	44	107	35	60	47	84	31	58	7	23	89	18	20	6	12	4	23	8
Migut.H01060.v2.0	2	5	1	3	4	3	1	4	3	3	3	5	5	9	2	1	3	3	4	3	7	4	2	6	4	4	10	1	2	8	6	4	17	5	6	4	1	6	1	4	9	2	6	5	3	2	7	3	3	4	37	6	16	16	11	16	15	7	12	15	18	33	56	18	18	12	10	33	8	28	2	7	29	2	8	1	2	0	3	3
Migut.H01061.v2.0	0	0	0	0	0	0	0	0	0	0	0	0	0	0	0	0	0	0	0	0	0	0	0	0	0	0	0	0	0	0	0	0	0	0	0	0	0	0	0	0	1	0	0	10	11	228	1	0	0	23	1	0	0	1	0	1	0	0	1	2	0	0	0	1	0	0	0	1	0	0	21	24	19	24	21	2	16	44	53	44
Migut.H01062.v2.0	0	0	0	0	0	0	0	0	0	0	0	0	0	0	0	0	0	0	0	0	0	0	0	0	0	0	0	0	0	0	0	0	0	0	0	0	0	0	0	0	0	0	0	0	0	0	0	0	0	0	6	1	2	0	0	1	0	4	0	0	0	0	3	0	1	0	1	0	1	2	0	0	0	1	0	0	0	0	2	1
Migut.H01063.v2.0	0	0	0	0	0	0	0	0	0	0	0	0	0	0	0	0	0	0	0	0	0	0	0	0	0	0	0	0	0	0	0	0	0	0	0	0	0	0	0	0	0	0	0	0	0	0	0	0	0	0	0	0	0	0	0	0	0	0	0	0	0	0	0	0	0	0	0	0	0	0	0	0	0	0	0	0	0	0	0	0
Migut.H01064.v2.0	15	10	7	5	6	5	3	12	7	7	8	8	15	4	5	7	3	2	4	4	7	13	12	14	2	8	3	6	3	6	17	11	7	18	9	19	8	4	7	9	103	43	73	73	62	53	37	61	55	59	5	0	4	0	2	4	1	1	2	2	1	2	0	4	0	2	2	12	0	1	1	2	7	0	3	0	3	0	9	4
Migut.H01065.v2.0	9	18	5	5	11	3	11	8	7	5	58	35	42	29	17	14	5	10	23	12	11	15	8	21	7	14	5	10	3	12	4	8	11	8	9	17	4	5	6	13	17	8	15	8	15	4	12	8	5	9	15	3	9	11	21	5	5	2	9	3	14	28	37	22	18	0	13	26	3	7	10	12	25	10	12	8	15	3	12	15
Migut.H01066.v2.0	4152	4420	3755	2473	4645	3400	3109	3107	3845	3618	4853	4132	4334	3835	3875	2860	2878	3330	3531	4163	3388	3753	2727	3450	2258	2479	3004	2803	4124	3482	2673	3607	3596	2398	3079	2403	1841	1955	3151	2091	1234	1262	932	1199	984	886	954	1095	1252	1100	3896	3528	2795	3932	4158	3933	2922	3358	3464	3923	3465	4369	3665	4158	2872	2839	2417	4083	4252	4136	513	382	888	283	394	156	204	243	589	428
Migut.H01067.v2.0	58	60	72	32	55	43	25	52	37	41	79	70	84	55	88	49	65	58	33	79	93	87	108	108	53	43	71	90	60	110	123	111	90	159	117	145	50	52	76	140	124	105	132	120	108	95	103	100	127	107	43	59	54	54	26	25	22	29	28	41	55	63	89	61	40	64	49	37	36	60	105	109	171	80	105	44	38	81	96	104
Migut.H01068.v2.0	22	41	35	11	35	14	16	24	31	17	38	32	42	24	40	19	16	18	16	27	35	35	48	35	18	21	23	37	21	51	42	42	55	44	56	47	24	24	35	41	60	66	68	46	53	35	44	46	55	48	25	19	16	25	17	8	7	14	18	7	17	14	38	11	14	20	16	12	11	17	35	17	58	18	28	11	5	9	26	20
Migut.H01069.v2.0	0	0	0	0	0	0	0	0	0	0	0	0	0	0	0	0	0	0	0	0	0	0	0	0	0	0	0	0	0	0	0	0	0	0	0	0	0	0	0	0	0	0	0	0	0	0	0	0	0	1	0	0	0	0	0	1	0	0	1	1	1	2	2	0	0	0	0	1	0	1	1	1	0	0	0	0	0	0	2	1
Migut.H01070.v2.0	0	0	0	0	0	0	0	0	1	0	0	0	0	0	0	0	0	0	0	0	0	0	0	0	0	0	0	0	0	0	0	0	0	0	0	1	0	0	0	0	0	0	1	0	0	0	0	0	0	0	0	0	0	0	0	0	0	0	0	0	0	0	0	0	0	0	0	0	0	0	0	0	0	0	0	0	0	0	0	0
Migut.H01071.v2.0	74	79	44	32	31	51	36	75	58	50	132	93	88	87	52	38	29	56	55	65	96	103	44	58	39	49	47	48	57	66	65	112	102	69	60	49	54	46	49	59	71	60	56	62	64	42	61	66	63	48	17	26	12	24	14	18	23	20	17	20	35	40	55	21	23	38	28	31	45	29	52	40	73	27	38	13	21	35	74	50
Migut.H01072.v2.0	2	0	2	1	0	0	0	0	0	1	0	2	0	0	1	0	0	0	0	0	3	0	0	0	0	0	0	0	1	0	0	0	0	0	0	0	0	0	2	0	180	100	334	147	121	123	58	266	42	109	0	0	1	0	0	0	0	0	0	1	0	2	0	1	0	0	0	0	0	1	131	105	480	61	155	51	54	121	361	246
Migut.H01073.v2.0	0	0	0	0	0	0	0	0	0	0	0	0	0	0	0	0	0	0	0	0	0	0	0	0	0	0	0	0	0	0	0	0	0	0	0	0	0	0	0	0	0	1	0	0	0	0	0	0	0	0	0	0	0	0	0	0	0	0	0	0	0	0	0	0	0	0	0	0	0	0	0	0	0	0	0	0	0	0	0	0
Migut.H01074.v2.0	33	54	62	24	52	22	20	32	22	40	119	101	117	80	81	49	45	57	35	82	110	75	101	137	47	89	43	104	82	121	125	99	169	168	82	164	57	79	94	151	231	223	283	260	228	187	149	242	265	158	27	46	38	43	41	29	31	28	62	36	82	94	61	74	44	81	69	87	53	104	297	206	425	200	277	144	96	216	338	287
Migut.H01075.v2.0	74	65	70	39	69	58	57	74	66	58	94	60	107	112	88	61	59	81	73	98	106	92	87	103	85	60	75	86	71	121	69	97	98	98	91	142	76	96	82	128	94	186	215	287	205	232	182	186	157	173	65	39	20	82	72	47	61	57	72	78	68	97	86	112	72	67	53	120	61	95	102	139	206	106	132	20	106	106	206	169
Migut.H01076.v2.0	15	4	7	6	7	2	6	12	4	7	10	7	18	15	12	10	5	6	5	12	8	25	15	7	17	14	14	12	15	18	16	11	13	29	22	23	8	7	12	23	14	20	15	12	16	8	6	10	14	10	7	4	5	11	11	3	4	7	19	5	6	15	4	9	5	8	8	9	2	6	3	5	18	8	11	1	6	1	16	8
Migut.H01077.v2.0	0	0	0	0	0	0	0	0	0	0	0	0	0	0	0	0	0	0	0	0	0	0	0	0	0	0	0	0	0	0	0	0	0	0	0	0	0	0	0	0	0	0	0	0	0	0	0	0	0	0	0	0	0	0	0	0	1	0	0	0	0	0	1	0	0	0	0	0	0	0	0	0	0	0	0	0	0	0	0	0
Migut.H01078.v2.0	135	127	208	62	125	69	59	124	70	99	253	189	324	175	295	166	215	206	107	302	429	323	347	403	289	323	238	322	347	571	622	317	568	637	423	759	331	389	609	932	169	241	294	301	303	232	255	310	346	195	40	65	48	61	70	54	43	69	89	80	67	99	72	71	38	193	98	59	81	92	64	56	340	57	76	19	52	66	259	143
Migut.H01079.v2.0	1	0	0	0	0	0	0	1	1	0	0	0	0	0	0	0	0	0	0	0	0	0	0	0	0	0	0	0	0	0	0	0	0	0	0	0	0	0	0	0	0	0	0	0	0	0	0	0	0	0	0	0	1	0	0	0	0	0	0	0	0	0	21	0	1	0	5	0	0	0	0	0	0	0	0	0	0	0	0	0
Migut.H01080.v2.0	0	0	4	0	0	0	0	0	0	0	0	0	0	0	0	0	0	0	0	0	0	0	0	0	0	0	0	0	0	0	0	0	0	0	0	0	0	0	0	0	1	1	0	4	0	0	0	1	1	0	0	0	1	0	0	0	1	0	0	0	0	1	3	0	0	0	1	0	0	0	0	0	0	0	0	0	0	1	0	0
Migut.H01081.v2.0	0	0	0	0	0	0	0	0	0	0	1	0	0	0	0	0	0	0	0	0	0	0	1	0	0	0	0	0	0	0	0	0	0	0	1	0	0	0	0	0	0	0	0	0	0	0	0	1	0	1	6	2	0	1	2	0	0	0	1	0	14	22	2	3	3	2	1	7	3	1	85	27	41	13	53	22	3	26	33	25
Migut.H01082.v2.0	46	45	35	31	32	35	34	31	25	30	85	48	72	49	37	35	29	55	28	46	55	59	35	40	38	32	31	49	43	42	41	48	50	44	38	49	39	30	39	26	56	52	37	37	36	33	37	50	34	37	52	48	32	58	43	29	38	46	37	44	54	72	39	50	35	17	28	47	52	53	50	36	81	42	34	21	29	42	60	56
Migut.H01083.v2.0	140	183	206	136	370	90	80	205	242	152	165	151	151	210	242	76	77	86	115	107	80	86	162	262	103	76	135	104	178	260	139	142	134	196	171	177	98	117	174	138	164	172	453	370	381	226	202	252	326	868	295	258	151	427	623	221	276	298	434	251	168	311	435	315	169	125	120	270	297	204	101	119	300	200	212	18	90	72	252	161
Migut.H01084.v2.0	31	37	28	17	38	19	28	68	28	38	47	41	41	42	51	37	37	36	35	44	48	42	40	64	29	32	54	50	53	64	47	30	44	53	50	56	27	27	68	55	97	89	127	122	85	94	117	123	129	129	59	43	27	57	46	26	29	41	48	36	76	93	100	85	56	67	49	84	63	73	109	87	248	99	105	38	53	95	128	86
Migut.H01085.v2.0	0	0	0	0	0	0	0	0	0	0	0	0	0	0	0	0	0	0	0	0	0	0	0	0	0	0	0	0	0	0	0	0	0	0	0	0	0	0	0	0	0	0	0	0	0	0	0	0	0	0	0	0	0	0	0	0	0	0	0	0	0	0	0	0	0	0	0	0	0	0	0	0	0	0	0	0	0	0	0	0
Migut.H01086.v2.0	0	0	0	0	0	0	0	0	0	0	0	0	0	0	0	0	0	0	0	0	0	0	0	0	0	0	0	0	0	0	0	0	0	0	0	0	0	0	0	0	0	0	0	0	0	1	0	0	1	0	0	0	0	0	0	0	0	0	0	0	0	0	0	0	0	0	0	0	0	0	0	0	0	0	0	0	0	0	0	0
Migut.H01087.v2.0	0	0	0	0	0	0	0	0	0	1	3	1	1	0	0	1	1	0	0	0	3	0	0	0	0	0	0	0	0	1	2	0	1	1	0	0	4	2	0	0	3	3	0	0	0	0	0	2	1	0	1	0	0	0	0	0	0	0	0	0	2	0	0	0	0	0	0	0	0	0	2	3	3	1	0	0	1	0	3	1
Migut.H01088.v2.0	3	1	0	0	3	1	2	2	1	3	4	1	3	1	1	1	1	3	1	4	0	1	2	6	0	0	0	4	4	3	2	1	3	2	2	0	0	2	2	1	36	12	64	51	29	70	16	45	14	40	5	12	5	9	1	8	1	2	9	8	10	4	7	3	1	8	3	6	9	5	60	38	56	17	34	4	8	11	37	39
Migut.H01089.v2.0	99	121	127	61	83	63	53	93	65	69	131	112	131	101	152	61	84	72	80	106	121	147	160	155	110	65	82	119	95	154	223	158	218	220	136	225	89	95	141	159	159	168	188	176	162	109	102	145	162	137	65	36	26	43	76	40	26	38	42	34	36	74	53	64	44	49	50	58	41	49	70	74	163	39	63	11	36	37	101	63
Migut.H01090.v2.0	4	3	4	0	3	0	1	3	1	0	2	2	2	0	0	1	6	3	4	0	7	3	1	5	1	3	1	3	0	1	3	4	2	7	5	4	0	0	5	5	7	16	12	11	13	5	4	12	9	8	3	0	2	0	2	0	1	3	1	1	3	4	1	0	1	9	9	3	0	1	1	0	17	3	0	0	0	1	6	2
Migut.H01091.v2.0	0	0	0	0	0	0	0	0	0	0	0	0	0	0	0	0	0	0	0	0	0	0	0	0	0	0	0	0	0	0	0	0	0	0	0	0	0	0	0	0	0	0	0	0	0	0	0	0	0	0	0	0	0	0	0	0	0	0	0	0	0	0	0	0	0	0	0	0	0	0	0	0	0	0	0	0	0	0	0	0
Migut.H01092.v2.0	8	4	10	1	5	3	3	4	4	4	1	1	6	8	4	0	7	4	6	4	6	4	5	7	4	6	9	7	5	1	9	0	10	9	12	13	11	6	1	6	3	4	4	1	1	0	2	5	2	2	2	5	1	1	3	0	2	2	1	2	1	9	2	4	1	0	6	0	3	2	1	2	3	5	2	2	3	5	2	1
Migut.H01093.v2.0	1	1	1	0	1	0	0	0	0	0	0	1	1	0	0	0	2	1	0	0	1	0	0	5	1	0	1	0	0	0	0	1	4	1	0	0	0	0	0	1	3	3	0	0	2	1	1	1	1	2	0	0	0	0	0	0	0	0	0	0	0	0	0	0	0	0	0	0	0	0	0	0	0	0	0	0	0	0	0	0
Migut.H01094.v2.0	0	0	0	0	0	0	0	0	0	0	0	0	0	0	0	0	0	0	0	0	0	0	0	0	0	0	0	0	0	0	0	0	0	0	0	0	0	0	0	0	0	0	0	0	0	0	0	0	0	0	0	0	0	0	0	0	0	0	0	0	0	0	0	0	0	0	0	0	0	0	0	0	0	0	0	0	0	0	0	0
Migut.H01095.v2.0	2	0	0	0	0	1	1	1	1	1	0	0	0	0	0	0	1	1	0	1	0	1	0	0	1	0	0	0	1	0	0	1	1	0	1	0	0	0	0	0	0	5	0	0	1	1	0	0	0	0	0	0	0	0	0	0	0	0	0	0	0	0	1	0	0	0	0	0	0	1	2	0	3	0	1	0	0	0	0	0
Migut.H01096.v2.0	0	0	0	0	0	0	0	0	0	0	0	0	0	0	0	0	0	0	0	0	0	0	0	0	0	0	0	0	0	0	0	0	0	0	0	0	0	0	0	0	0	0	0	0	0	0	0	0	0	0	0	0	0	0	0	0	0	0	0	0	0	0	0	0	0	0	0	0	0	0	0	0	0	0	0	0	0	0	0	0
Migut.H01097.v2.0	0	0	0	0	0	0	0	0	0	0	0	0	0	0	0	0	0	0	0	0	0	0	0	0	0	0	0	0	0	0	0	0	0	0	0	0	0	0	0	0	0	0	0	0	0	0	0	0	0	0	0	0	0	0	0	0	0	0	0	0	0	0	0	0	0	0	0	0	0	0	0	0	0	0	0	0	0	1	0	0
Migut.H01098.v2.0	12	31	24	27	64	24	21	23	28	36	44	19	62	18	25	18	5	16	10	25	15	29	20	10	21	8	13	21	19	27	39	26	22	34	18	31	6	12	24	33	55	24	31	29	30	22	26	22	50	70	31	20	20	11	33	6	14	11	12	20	32	45	24	32	17	12	21	32	9	14	34	36	52	19	24	14	16	22	31	19
Migut.H01099.v2.0	123	120	156	64	154	76	66	137	76	97	148	104	103	163	142	86	90	75	79	110	125	110	139	161	103	108	104	124	105	132	96	103	109	133	108	162	81	71	110	133	108	123	126	110	126	73	73	93	109	80	132	97	64	102	119	81	71	76	87	73	94	80	105	91	47	58	52	76	77	86	67	69	180	98	69	33	37	48	83	76
Migut.H01100.v2.0	14	10	23	12	18	11	18	26	18	7	20	19	32	15	24	13	9	19	12	18	8	19	15	14	10	18	8	22	20	28	16	25	14	17	17	26	7	14	11	30	45	66	92	111	104	137	81	98	73	148	9	11	14	10	16	11	10	9	17	16	10	18	21	27	24	11	22	22	17	17	37	46	101	38	40	23	51	35	84	55
Migut.H01101.v2.0	14	18	17	16	10	16	7	19	16	12	11	14	26	12	26	13	11	11	19	15	15	15	19	13	13	8	21	25	23	18	19	27	16	27	17	27	17	19	16	29	24	26	25	23	11	23	27	22	32	28	11	11	7	11	12	9	7	4	15	6	5	12	9	13	10	11	13	13	8	18	14	23	45	15	23	12	13	12	36	25
Migut.H01102.v2.0	14	7	11	4	7	1	1	3	0	2	5	6	16	4	4	8	10	4	4	7	24	29	18	27	15	14	7	17	15	22	49	12	28	36	24	36	20	10	15	59	20	29	20	12	28	18	12	11	12	9	7	13	5	15	6	7	3	4	7	3	1	9	13	3	7	21	7	4	5	10	38	23	58	16	20	12	7	19	28	20
Migut.H01103.v2.0	0	0	0	0	0	0	0	0	0	0	0	0	0	0	0	0	0	0	0	0	0	0	0	0	0	0	0	0	0	0	0	0	0	1	0	0	0	0	0	0	0	0	0	0	1	0	0	1	0	0	0	0	0	0	0	0	0	0	0	0	0	0	0	0	0	0	0	0	0	0	0	0	0	0	0	0	0	0	0	0
Migut.H01104.v2.0	80	84	89	44	99	69	55	91	60	63	144	68	81	92	96	66	74	69	58	104	95	92	119	138	94	98	71	118	85	133	99	101	155	195	141	161	100	82	100	136	142	160	211	232	185	139	126	201	162	108	66	53	52	78	66	60	36	50	44	77	63	88	96	84	66	75	61	90	45	74	131	119	238	99	86	55	56	70	155	100
Migut.H01105.v2.0	0	0	1	1	1	0	0	0	1	1	0	0	0	0	0	1	0	0	1	0	0	0	0	1	0	1	2	0	0	0	0	0	0	1	0	1	1	0	0	0	0	0	0	1	0	1	0	0	0	0	0	0	0	1	0	0	0	1	0	0	0	0	1	0	0	0	0	0	1	0	1	0	0	0	0	0	0	0	0	1
Migut.H01106.v2.0	0	0	0	2	0	0	0	0	0	0	0	0	0	2	0	0	0	0	0	0	1	1	1	4	1	0	0	0	1	0	0	0	0	1	2	0	0	0	0	0	0	0	0	0	1	0	0	0	0	0	0	0	0	0	0	0	0	0	0	0	0	1	0	0	0	0	0	0	0	1	0	0	0	1	0	0	0	0	0	0
Migut.H01107.v2.0	0	0	0	0	0	0	0	0	0	0	0	0	0	0	0	1	0	0	0	0	0	0	0	0	0	0	0	0	0	0	0	0	2	0	0	1	0	0	0	0	1	0	0	0	0	0	0	0	0	0	0	0	0	0	0	0	0	0	0	0	0	0	0	0	0	0	0	0	0	0	0	0	0	0	0	0	0	0	0	0
Migut.H01108.v2.0	11	19	27	9	19	12	6	24	11	14	18	7	19	30	19	15	17	12	13	11	23	12	22	29	18	15	27	20	18	15	21	16	34	35	31	32	24	13	4	20	4	10	11	4	23	4	6	4	9	2	13	11	3	6	12	8	4	9	9	12	9	12	9	18	6	9	7	7	8	12	4	3	4	3	0	0	2	4	4	1
Migut.H01109.v2.0	2	3	0	3	0	0	0	0	0	0	2	1	4	0	0	2	1	1	0	0	8	1	0	1	3	0	0	2	0	2	3	5	4	5	2	5	1	1	1	4	1	1	1	2	2	1	0	2	1	0	0	0	0	0	0	0	0	0	0	0	0	0	0	0	0	9	6	0	0	0	0	0	0	0	0	0	0	0	0	1
Migut.H01110.v2.0	0	1	0	0	0	0	0	0	0	0	0	0	0	0	0	0	0	0	0	0	0	0	1	0	0	0	0	0	0	0	0	0	0	0	0	1	0	1	0	0	1	2	2	2	1	1	2	3	1	0	2	0	0	0	0	0	0	0	0	0	0	0	1	0	0	0	0	0	0	0	1	0	0	0	1	0	0	0	0	0
Migut.H01111.v2.0	24	25	32	14	11	14	18	21	14	11	25	19	20	23	8	23	25	14	12	26	33	32	28	32	19	14	25	20	18	41	33	34	26	30	26	41	26	20	25	37	48	38	38	60	41	101	34	47	29	24	19	8	14	9	1	9	7	4	6	12	11	15	9	14	9	10	12	9	4	9	42	37	47	22	29	7	23	25	43	31
Migut.H01112.v2.0	122	94	112	66	129	62	73	146	89	72	127	113	166	91	110	88	91	84	66	157	149	161	127	121	136	73	110	137	135	124	197	191	150	184	137	183	87	76	113	131	121	107	100	96	92	83	63	69	116	123	111	127	93	116	84	55	59	62	73	67	103	158	124	102	122	70	76	84	82	110	100	95	173	75	78	40	43	58	81	72
Migut.H01113.v2.0	65	85	63	83	46	64	69	59	52	74	79	60	126	29	29	38	33	50	55	67	72	107	55	49	76	33	67	59	51	92	125	111	80	61	49	68	22	40	40	92	126	90	53	82	70	90	94	67	68	53	62	59	52	36	46	36	46	38	18	44	54	55	41	43	35	23	26	37	19	39	79	70	142	51	57	25	54	70	60	66
Migut.H01114.v2.0	89	103	110	90	70	105	111	133	130	125	107	111	143	91	114	75	34	108	80	132	71	87	84	83	61	54	81	102	102	109	83	106	75	52	61	95	42	44	89	78	116	145	146	167	114	113	116	109	117	90	89	58	51	90	97	82	81	66	69	91	80	142	54	139	55	49	40	104	52	88	56	54	99	35	50	13	23	23	48	41
Migut.H01115.v2.0	45	57	34	25	50	33	31	46	32	32	58	48	57	54	51	37	28	33	39	44	38	60	68	61	59	29	45	53	32	50	74	59	80	69	51	74	30	34	35	63	97	105	95	107	103	86	86	89	98	74	65	54	53	63	41	38	28	42	49	44	61	76	61	39	29	34	41	53	26	39	90	88	148	65	69	28	48	70	108	85
Migut.H01116.v2.0	0	0	0	0	0	0	0	0	0	0	0	0	0	0	0	0	0	0	0	0	0	0	0	0	0	0	0	0	0	0	0	0	0	0	0	0	0	0	0	0	0	0	0	0	0	0	0	0	0	0	0	0	0	0	0	0	0	0	0	0	0	0	0	0	0	0	0	0	0	0	0	0	0	0	0	0	0	0	0	0
Migut.H01117.v2.0	0	0	0	0	0	0	0	0	0	0	0	0	0	0	0	0	0	0	0	0	0	0	0	0	0	0	0	0	0	0	0	0	0	0	0	0	0	0	0	0	0	0	0	0	0	0	0	0	0	0	0	0	0	0	0	0	0	0	0	0	0	0	0	0	0	0	0	0	0	0	0	0	0	0	0	0	0	0	0	0
Migut.H01118.v2.0	0	0	0	0	0	0	0	0	0	0	0	0	0	0	0	0	0	0	0	0	0	0	0	0	0	0	0	0	0	0	0	0	0	0	0	0	0	0	0	0	0	0	0	0	0	0	0	0	0	0	0	0	0	0	0	0	0	0	0	0	0	0	0	0	0	0	0	0	0	0	0	0	0	0	0	0	0	0	0	0
Migut.H01119.v2.0	0	0	0	0	0	0	0	0	0	0	0	0	0	0	0	0	0	0	0	0	0	0	0	0	0	0	0	0	0	0	0	0	0	0	0	0	0	0	0	0	0	0	0	0	0	0	0	0	0	0	0	0	0	0	0	0	0	0	0	0	0	0	0	0	0	0	0	0	0	0	0	0	0	0	0	0	1	0	0	0
Migut.H01120.v2.0	0	0	0	0	0	0	0	0	0	0	0	0	0	0	0	0	0	0	0	0	0	0	0	0	0	0	0	0	0	0	0	0	0	0	0	0	0	0	0	0	0	0	0	0	0	0	0	0	0	0	0	0	0	0	0	0	0	0	0	0	0	0	0	0	0	0	0	0	0	0	0	0	0	0	0	0	0	0	0	0
Migut.H01121.v2.0	103	111	135	45	93	54	64	115	53	67	128	85	118	116	138	96	110	70	65	116	158	151	177	177	132	99	112	128	121	194	184	148	149	203	142	252	77	101	112	190	131	221	197	169	163	109	120	126	135	93	59	96	73	68	88	48	46	48	67	44	60	88	107	75	60	85	63	81	72	77	92	85	200	74	88	34	38	67	150	90
Migut.H01122.v2.0	3795	4339	3412	2378	3702	2836	2814	2588	2584	2486	5851	4733	5705	3196	2943	2059	2374	2356	2387	3813	5633	4537	3471	4210	2371	2344	2951	3500	3388	4360	5134	5675	5927	3423	4083	3656	2534	2280	2296	2836	7735	11259	7964	9665	8034	7550	6328	7497	5715	6210	4062	3671	2527	3594	2830	1555	2153	2199	1804	2219	3198	4547	3567	3226	1807	1895	1705	2455	1966	2255	5626	5676	13137	5093	4882	2664	3139	4212	5747	5192
Migut.H01123.v2.0	316	321	416	133	287	204	175	318	218	161	353	197	259	307	320	270	368	206	152	368	403	413	369	496	361	288	387	378	331	478	439	432	462	586	500	536	281	254	308	535	217	347	243	226	271	146	185	243	270	150	188	258	238	257	170	154	113	205	175	182	199	302	274	216	217	200	189	173	174	205	166	123	307	135	105	46	89	102	148	127
Migut.H01124.v2.0	100	106	117	60	101	78	64	103	80	85	127	113	135	115	155	129	123	118	81	155	168	186	175	187	169	112	148	206	158	183	181	178	179	186	199	266	121	120	210	216	125	201	184	177	168	116	169	192	187	108	73	49	39	94	104	85	49	61	112	121	51	93	78	108	75	98	66	73	42	76	22	28	140	39	58	9	35	40	109	81
Migut.H01125.v2.0	33	32	30	10	22	6	8	20	11	6	41	15	18	30	29	25	45	21	14	40	32	29	34	45	24	27	25	37	38	43	49	44	51	67	64	39	38	10	29	36	52	46	40	49	37	14	27	44	41	17	17	16	20	37	19	24	13	16	31	27	28	50	24	44	28	21	27	37	16	38	44	58	94	31	35	13	35	21	43	34
Migut.H01126.v2.0	0	0	0	0	0	0	0	0	0	0	0	0	0	0	0	0	0	0	0	0	0	0	0	0	0	0	0	0	0	0	0	0	0	0	0	0	0	0	0	0	0	0	0	0	0	0	0	0	0	0	0	0	0	0	0	0	0	0	0	0	0	0	0	0	0	0	0	0	0	0	0	0	0	0	0	0	0	0	0	0
Migut.H01127.v2.0	0	0	0	0	0	0	0	0	0	0	0	0	0	0	0	0	0	0	0	0	0	0	0	0	0	0	0	0	0	0	0	0	0	0	0	0	0	0	0	0	0	0	0	0	0	0	0	0	0	0	0	0	0	0	0	0	0	0	0	0	0	0	0	0	0	0	0	0	0	0	0	0	0	0	0	0	0	0	0	0
Migut.H01128.v2.0	0	0	0	0	0	0	0	0	0	0	0	0	0	0	0	0	0	0	0	0	0	0	0	0	0	0	0	0	0	0	0	0	0	0	0	0	0	0	0	0	0	0	0	0	0	0	0	0	0	0	0	0	0	0	0	0	0	0	0	0	0	0	0	0	0	0	0	0	0	0	0	0	0	0	0	0	0	0	0	0
Migut.H01129.v2.0	0	0	0	0	0	0	0	0	0	0	0	0	0	0	0	0	0	0	0	0	0	0	0	0	0	0	0	0	0	0	0	0	0	0	0	0	0	0	0	0	0	0	0	0	0	0	0	0	0	0	0	0	0	0	0	0	0	0	0	0	0	0	0	0	0	0	0	0	0	0	0	0	0	0	0	0	0	0	0	0
Migut.H01130.v2.0	9	9	9	8	17	10	13	7	11	4	20	9	8	11	25	7	8	3	4	9	10	6	8	9	5	4	12	7	8	8	11	7	19	21	12	14	6	7	7	6	2	3	1	1	0	0	1	0	1	3	8	13	2	17	11	6	4	9	3	3	11	14	8	15	13	5	2	15	3	7	4	5	10	5	12	3	1	2	4	5
Migut.H01131.v2.0	0	0	0	0	0	0	0	0	0	0	0	0	0	0	0	0	0	0	0	0	0	0	0	0	0	0	0	0	0	0	0	0	0	0	0	0	0	0	0	0	0	0	0	0	0	1	0	0	0	1	0	0	0	0	0	0	0	0	0	0	0	0	0	0	0	0	0	0	0	0	0	0	0	0	0	0	0	0	0	0
Migut.H01132.v2.0	262	863	1202	1160	744	1316	935	495	1020	979	280	482	1413	269	662	623	287	900	362	1024	340	1126	1324	389	1561	172	1024	1238	856	1368	1177	1189	307	648	434	1210	217	687	771	1135	446	484	458	379	504	396	468	378	742	331	68	106	113	62	30	17	25	24	21	20	66	43	80	23	26	24	25	19	34	42	103	61	147	51	32	45	10	55	36	59
Migut.H01133.v2.0	0	0	0	0	0	0	0	0	0	0	0	0	0	0	0	0	0	0	0	0	0	0	0	0	0	0	0	0	0	0	0	0	0	0	0	0	0	0	0	0	0	0	0	0	0	0	0	0	0	0	0	0	0	0	0	0	0	0	0	0	0	0	0	0	0	0	0	0	0	0	0	0	0	0	0	0	0	0	0	0
Migut.H01134.v2.0	0	0	0	0	0	0	0	0	0	0	0	0	0	0	0	0	0	0	0	0	0	0	0	0	0	0	0	0	0	0	0	0	0	0	0	0	0	0	0	0	0	0	0	0	0	0	0	0	0	0	0	0	0	0	0	0	0	0	0	0	0	0	0	0	0	0	0	0	0	0	0	0	0	0	0	0	0	0	0	0
Migut.H01135.v2.0	0	0	0	0	0	0	0	0	0	0	0	0	0	0	0	0	0	0	0	0	0	0	0	0	0	0	0	0	0	0	0	0	0	0	0	0	0	0	0	0	0	0	0	0	0	0	0	0	0	0	0	0	0	0	0	0	0	0	0	0	0	0	0	0	0	0	0	0	0	0	0	0	0	0	0	0	0	0	0	0
Migut.H01136.v2.0	0	0	0	0	0	0	0	0	0	0	0	0	0	0	0	0	0	0	0	0	0	0	0	0	0	0	0	0	0	0	0	0	0	0	0	0	0	0	0	0	0	0	0	0	0	0	0	0	0	0	0	0	0	0	0	0	0	0	0	0	0	0	0	0	0	0	0	0	0	0	0	0	0	0	0	0	0	0	0	0
Migut.H01137.v2.0	0	0	0	0	0	0	0	0	0	0	0	0	0	0	0	0	0	0	0	0	0	0	0	0	0	0	0	0	0	0	0	0	0	0	0	0	0	0	0	0	0	0	0	0	0	0	0	0	0	0	0	0	0	0	0	0	0	0	0	0	0	0	0	0	0	0	0	0	0	0	0	0	0	0	0	0	0	0	0	0
Migut.H01138.v2.0	0	0	0	0	0	0	0	0	0	0	0	0	0	0	0	0	0	0	0	0	0	0	0	0	0	0	0	0	0	0	0	0	0	0	0	0	0	0	0	0	0	0	0	0	0	0	0	0	0	0	0	0	0	0	0	0	0	0	0	0	0	0	0	0	0	0	0	0	0	0	0	0	0	0	0	0	0	0	0	0
Migut.H01139.v2.0	0	0	0	0	0	0	0	0	0	0	0	0	0	0	0	0	0	0	0	0	0	0	0	0	0	0	0	0	0	0	1	0	0	0	0	0	0	0	0	0	0	0	0	0	0	0	0	0	0	0	0	0	0	0	0	0	0	0	0	0	0	0	0	0	0	0	0	0	0	0	0	0	0	0	0	0	0	0	0	0
Migut.H01140.v2.0	1	0	0	0	2	0	1	1	0	0	1	0	2	0	0	0	0	0	0	0	0	0	1	0	0	0	0	1	1	2	0	0	0	1	0	0	0	0	0	0	7	2	1	3	3	0	0	0	0	2	1	0	1	0	0	1	0	0	0	0	1	1	2	0	3	0	0	0	0	2	2	1	4	1	2	2	0	1	0	1
Migut.H01141.v2.0	0	0	0	0	0	0	0	0	0	0	0	0	0	0	0	0	0	0	0	0	0	0	0	0	0	0	0	0	0	0	0	0	0	0	0	0	0	0	0	0	0	0	0	0	0	0	0	0	0	0	0	0	0	0	0	0	0	0	0	0	0	0	0	0	0	0	0	0	0	0	0	0	0	1	0	0	0	0	0	0
Migut.H01142.v2.0	184	216	271	142	166	90	84	189	107	152	351	307	468	245	328	208	247	247	157	291	548	445	477	489	287	334	195	388	256	505	710	391	724	771	497	885	301	281	457	754	318	243	349	310	252	211	210	284	287	223	266	343	355	351	305	174	145	224	291	157	443	601	428	365	237	372	259	260	286	343	542	580	936	548	433	168	234	368	490	454
Migut.H01143.v2.0	51	45	55	35	49	18	31	44	34	43	97	59	62	60	66	28	31	38	41	47	62	73	69	91	31	54	39	70	60	69	87	68	99	86	78	112	43	44	68	86	121	112	111	168	144	140	74	77	114	131	38	35	32	47	44	18	23	21	29	31	54	68	52	37	34	42	26	43	31	45	154	124	214	92	121	62	69	109	151	124
Migut.H01144.v2.0	23	33	30	12	18	13	20	25	18	22	39	27	43	47	35	28	16	30	25	34	29	39	50	30	29	32	34	41	33	39	38	33	38	42	30	53	25	22	31	44	25	39	67	61	54	26	27	46	46	35	15	12	11	14	7	6	8	12	9	8	19	11	24	14	12	9	18	10	32	26	35	35	55	24	21	23	7	38	43	43
Migut.H01145.v2.0	85	118	96	70	99	72	52	49	64	56	139	103	155	99	116	72	81	93	52	95	122	131	164	116	142	53	114	107	85	146	136	130	149	103	109	154	64	103	121	114	347	420	502	372	362	256	334	443	359	320	70	68	42	78	31	32	47	56	41	34	99	52	62	55	35	87	48	48	92	60	55	43	294	58	98	28	25	65	106	71
Migut.H01146.v2.0	0	0	0	0	0	0	0	0	0	0	0	0	0	0	0	0	0	0	0	0	0	0	0	0	0	0	0	0	0	0	0	0	0	0	0	0	0	0	0	0	0	0	0	0	0	0	0	0	0	0	3	5	0	1	0	1	2	1	1	0	11	2	9	3	2	5	1	8	7	13	2	0	0	0	0	0	0	0	1	0
Migut.H01147.v2.0	0	0	0	1	0	1	0	1	1	0	0	0	0	0	0	1	0	0	0	2	1	0	0	0	0	0	0	0	1	1	1	0	0	0	0	0	0	1	0	0	0	0	1	2	3	2	0	3	2	0	0	0	0	0	0	0	0	0	0	0	0	0	0	0	0	0	0	0	0	0	0	0	0	0	0	0	0	0	0	0
Migut.H01148.v2.0	35	33	33	12	25	16	8	20	21	14	27	24	33	14	29	8	28	17	17	40	24	23	41	30	15	32	25	30	14	37	39	35	42	44	36	40	26	16	10	27	38	24	45	28	30	26	10	37	21	26	16	27	19	17	9	13	9	9	13	12	26	29	27	15	14	21	13	9	6	11	19	29	41	12	18	10	17	14	44	15
Migut.H01149.v2.0	180	142	148	74	123	72	64	92	109	94	230	140	200	106	102	84	95	117	65	171	248	216	159	181	152	79	113	149	129	157	259	232	196	160	154	197	87	100	128	170	282	383	292	212	266	207	184	261	248	207	133	162	134	114	126	82	67	85	78	79	133	119	86	93	61	98	75	95	66	107	164	181	379	124	144	49	92	96	165	128
Migut.H01150.v2.0	1	0	0	0	0	0	0	0	0	0	0	0	0	0	0	1	0	2	0	2	0	1	1	0	0	0	0	0	2	0	0	0	0	0	1	0	2	1	0	2	6	7	10	9	8	4	10	9	9	11	0	1	2	3	0	0	0	0	0	0	0	4	0	0	0	0	0	0	3	2	15	6	22	8	12	1	11	6	14	13
Migut.H01151.v2.0	34	49	58	34	39	45	42	37	45	39	56	36	46	40	39	45	27	43	38	51	77	67	77	96	55	45	54	52	52	74	65	67	90	64	74	79	42	43	27	75	96	132	151	141	114	143	104	136	89	88	42	46	35	44	19	27	25	34	33	19	40	52	47	49	35	40	29	34	37	53	102	96	215	56	97	47	47	71	157	101
Migut.H01152.v2.0	0	0	0	0	0	0	1	0	1	0	0	0	1	1	1	1	0	2	1	0	1	1	1	0	0	0	1	0	0	0	0	0	0	1	0	0	0	0	0	0	2	0	1	0	1	33	0	0	0	1	0	0	0	0	0	0	1	0	0	0	0	0	0	0	0	2	0	0	0	0	5	26	5	10	7	1	4	7	8	13
Migut.H01153.v2.0	96	78	175	55	60	39	42	40	57	49	140	74	243	60	129	121	183	105	36	201	328	309	377	382	234	165	107	318	133	339	534	225	238	508	346	347	185	145	200	311	88	82	97	65	63	53	65	88	93	44	4	28	63	16	13	8	12	23	28	18	43	24	18	20	10	72	31	6	11	21	43	18	35	11	16	4	10	24	31	31
Migut.H01154.v2.0	0	0	0	0	0	0	0	0	0	0	0	0	0	0	0	0	0	0	0	0	0	0	0	0	0	0	0	0	0	0	0	0	0	0	0	0	0	0	0	0	0	0	0	0	0	0	0	0	0	0	0	0	0	0	0	0	0	0	0	0	0	0	0	0	0	0	0	0	0	0	0	0	0	0	0	0	0	0	0	0
Migut.H01155.v2.0	67	61	47	43	39	38	35	68	39	48	100	63	81	52	45	69	61	49	55	68	78	77	66	73	51	42	54	71	45	102	118	85	80	102	65	93	59	42	62	87	165	120	114	97	90	90	80	101	105	88	73	66	86	117	91	63	62	69	88	64	110	119	150	101	120	118	107	101	83	101	267	222	342	164	162	82	142	144	221	182
Migut.H01156.v2.0	73	100	85	73	101	45	47	69	68	68	102	47	92	59	88	57	47	47	48	82	89	81	79	112	70	52	73	78	79	92	101	94	99	115	89	114	58	45	74	109	154	140	189	160	171	145	103	144	168	166	51	71	78	67	74	37	38	40	62	46	82	105	95	55	56	68	63	56	43	57	191	154	296	135	154	83	105	126	166	154
Migut.H01157.v2.0	0	0	0	0	0	0	0	0	0	0	0	0	0	0	0	0	0	0	0	0	0	0	0	0	0	0	0	0	0	0	0	0	0	0	0	0	0	0	0	0	0	0	0	0	0	0	0	0	0	0	0	0	0	0	0	0	0	0	0	0	0	0	0	0	0	0	0	0	0	0	0	0	0	0	0	0	0	0	0	0
Migut.H01158.v2.0	0	0	0	0	0	0	0	0	0	0	0	0	0	0	0	0	0	0	0	0	0	0	0	0	0	0	0	0	0	0	0	0	0	0	0	0	0	0	0	0	0	0	0	0	0	0	0	0	0	0	0	0	0	0	0	0	0	0	0	0	0	0	0	0	0	0	0	0	0	0	0	0	0	0	0	0	0	0	0	0
Migut.H01159.v2.0	0	0	0	0	0	0	0	0	0	0	0	0	0	0	0	0	0	0	0	0	0	0	0	0	0	0	0	0	0	0	0	0	0	0	0	0	0	0	0	0	0	0	0	0	0	0	0	0	0	0	0	0	0	0	0	0	0	0	0	0	0	0	0	0	0	0	0	0	0	0	0	0	0	0	0	0	0	0	0	0
Migut.H01160.v2.0	0	0	0	0	0	0	0	0	0	0	0	0	0	0	0	0	0	0	0	0	0	0	0	0	0	0	0	0	0	0	0	0	0	0	0	0	0	0	0	0	0	0	0	0	2	1	1	0	0	2	0	0	0	0	0	0	0	0	0	0	0	0	0	0	0	0	0	0	0	0	17	7	18	5	18	5	0	17	18	10
Migut.H01161.v2.0	0	0	0	0	0	0	0	0	0	0	0	0	0	0	0	0	0	0	0	0	0	0	0	0	0	0	0	0	0	0	0	0	0	0	0	0	0	0	0	0	0	0	0	0	0	0	0	0	0	0	0	0	0	0	0	0	0	0	0	0	0	0	0	0	0	0	0	0	0	0	0	0	0	0	0	0	0	0	0	0
Migut.H01162.v2.0	0	0	0	0	0	0	0	0	0	0	0	0	0	0	0	0	0	0	0	0	0	0	0	0	0	0	0	0	0	0	0	0	0	0	0	0	0	0	0	0	0	0	0	0	0	0	0	0	0	0	0	0	0	0	0	0	0	0	0	0	0	0	0	0	0	0	0	0	0	0	0	0	0	0	0	0	0	0	0	0
Migut.H01163.v2.0	0	0	0	0	0	0	0	0	0	0	0	0	0	0	0	0	0	0	0	0	0	0	0	0	0	0	0	0	0	0	0	0	0	0	0	0	0	1	0	0	0	0	0	0	0	0	0	0	0	0	0	0	0	0	0	0	0	0	0	0	0	0	0	0	0	0	0	0	0	0	0	0	0	0	0	0	0	0	0	0
Migut.H01164.v2.0	1	0	0	0	0	0	1	0	0	0	0	0	2	0	0	0	0	0	0	1	0	0	0	0	0	0	0	1	2	0	1	0	1	0	0	0	0	0	0	2	2	1	2	1	1	3	1	0	2	0	0	1	0	0	0	0	0	0	0	0	3	1	2	1	1	0	0	0	0	0	5	6	1	5	2	0	3	1	0	0
Migut.H01165.v2.0	0	0	0	0	0	0	0	0	0	0	0	0	0	0	0	0	0	0	0	0	0	0	0	0	0	0	0	0	0	0	0	0	0	0	0	0	0	0	0	0	0	0	0	0	0	0	0	0	0	0	0	0	0	0	0	0	0	0	0	0	0	0	0	0	1	0	0	0	0	0	0	0	1	0	0	0	0	0	0	0
Migut.H01166.v2.0	0	0	0	0	0	0	0	0	0	0	0	0	0	0	0	0	0	0	0	0	0	0	0	0	0	0	0	0	0	0	0	0	0	0	0	0	0	0	0	0	0	0	0	0	0	0	0	0	0	0	0	0	0	0	0	0	0	0	0	0	0	0	0	0	0	0	0	0	0	0	0	0	0	0	0	0	0	0	0	0
Migut.H01167.v2.0	18	14	50	22	15	49	44	91	98	105	45	38	49	57	15	85	95	60	62	119	45	41	58	89	34	44	21	81	55	91	22	38	24	48	40	11	30	14	38	48	19	10	35	9	6	24	18	31	30	19	16	27	22	31	9	77	40	43	16	41	28	8	45	42	62	52	61	48	59	76	6	2	5	3	9	1	2	3	34	27
Migut.H01168.v2.0	941	658	402	593	179	254	222	845	417	704	428	636	632	158	82	251	313	311	284	553	532	707	338	296	270	103	115	442	312	247	830	560	383	562	270	144	88	112	286	300	947	253	327	152	166	223	137	350	240	182	786	1128	1296	263	141	479	162	122	267	168	1424	572	502	341	712	215	390	471	350	512	797	526	400	263	524	200	250	138	341	236
Migut.H01169.v2.0	0	0	0	0	0	0	0	0	0	0	0	0	0	0	0	0	0	0	0	0	0	0	0	0	0	0	0	0	0	0	0	0	0	0	0	0	0	0	0	0	0	0	0	0	0	0	0	0	0	0	0	0	0	0	0	0	0	0	0	0	0	0	0	0	0	0	0	0	0	0	0	0	0	0	0	0	0	0	0	0
Migut.H01170.v2.0	0	0	0	0	0	0	0	0	0	0	0	0	0	0	0	0	0	0	0	0	0	0	0	0	0	0	0	0	0	0	0	0	0	0	0	0	0	0	0	0	0	0	0	0	0	0	0	0	0	0	0	0	0	0	0	0	0	0	0	0	0	0	0	0	0	0	0	0	0	0	0	0	0	0	0	0	0	0	0	0
Migut.H01171.v2.0	0	0	0	0	0	0	0	0	0	0	0	0	0	0	0	0	0	0	0	0	0	0	0	0	0	0	0	0	0	0	0	0	0	0	0	0	0	0	0	0	0	0	0	0	0	0	0	0	0	0	0	0	0	0	0	0	0	0	0	0	0	0	0	0	0	0	0	0	0	0	0	0	0	0	0	0	0	0	0	0
Migut.H01172.v2.0	80	128	60	65	95	68	81	132	94	81	100	126	109	97	104	53	47	70	71	84	73	91	55	84	41	40	65	51	60	79	73	94	106	68	55	71	38	36	49	42	134	183	179	228	208	241	124	171	122	224	102	93	77	88	111	78	73	49	77	60	105	178	66	121	64	32	36	116	53	86	215	316	339	196	195	116	147	221	274	281
Migut.H01173.v2.0	7	4	2	1	3	2	1	6	2	7	12	11	14	6	4	2	5	5	3	6	4	8	3	6	5	5	4	9	3	6	8	9	8	8	7	8	1	0	4	8	7	18	11	10	4	7	2	6	4	10	0	1	0	1	0	1	0	0	0	1	1	5	2	1	3	0	0	2	1	1	4	0	4	2	0	1	2	2	5	5
Migut.H01174.v2.0	2	3	6	6	0	4	4	4	5	0	13	9	14	12	14	2	3	9	7	5	11	11	8	3	7	15	3	18	10	15	7	13	15	24	8	9	6	8	10	11	6	8	11	7	4	2	7	10	4	9	9	4	3	6	11	5	2	3	4	6	9	6	2	5	5	9	2	5	4	9	4	5	15	0	0	0	0	0	4	4
Migut.H01175.v2.0	23	29	16	10	11	17	10	13	24	13	23	26	24	18	18	8	6	16	18	21	15	20	20	17	12	6	18	23	15	24	11	21	19	18	17	22	12	11	12	17	24	37	29	45	20	40	25	28	27	31	58	47	36	37	45	27	48	35	31	39	46	69	44	48	44	51	43	47	45	59	67	66	122	54	52	29	41	33	98	68
Migut.H01176.v2.0	0	0	0	0	0	0	0	0	0	0	0	0	0	0	0	0	0	0	0	0	0	0	0	0	0	0	0	0	0	0	0	0	0	0	0	0	0	0	0	0	0	0	0	0	0	0	0	0	0	0	0	0	0	0	0	0	0	0	0	0	0	0	0	0	0	0	0	0	0	0	0	0	0	0	0	0	0	0	0	0
Migut.H01177.v2.0	0	0	0	0	0	0	0	0	0	0	0	0	0	0	0	0	0	0	0	0	0	0	0	0	0	0	0	0	0	0	0	0	0	0	0	0	0	0	0	0	0	0	0	0	0	0	0	0	0	0	0	0	0	0	0	0	0	0	0	0	0	0	0	0	0	0	0	0	0	0	0	0	0	0	0	0	0	0	1	0
Migut.H01178.v2.0	146	174	117	102	115	65	61	62	64	81	178	143	171	61	68	57	67	54	43	93	141	156	103	126	68	69	74	78	81	122	207	177	206	186	98	120	41	43	69	152	368	244	231	211	162	144	165	187	128	135	57	68	67	31	30	12	35	28	11	28	87	107	75	27	39	21	26	25	63	39	229	212	393	211	197	134	96	119	138	148
Migut.H01179.v2.0	3	1	0	2	1	1	1	2	0	0	4	4	2	0	0	0	0	0	1	1	0	0	0	0	4	2	0	2	2	2	1	1	0	0	1	1	0	2	1	3	4	3	1	0	1	2	1	1	0	1	3	0	0	2	0	1	1	1	0	1	0	0	5	0	0	1	0	0	2	1	5	1	1	1	1	0	0	1	0	3
Migut.H01180.v2.0	70	99	105	45	88	54	67	70	65	68	107	80	127	96	108	73	88	68	65	117	148	103	149	151	122	74	86	140	74	144	162	156	142	183	155	185	80	76	96	135	157	207	195	199	176	134	122	168	156	125	102	94	57	111	92	61	67	71	93	71	82	96	174	110	77	114	82	79	76	108	141	130	358	150	158	61	72	104	175	141
Migut.H01181.v2.0	0	0	0	0	0	0	0	0	0	0	0	0	0	0	0	0	0	0	0	0	0	0	0	0	0	0	0	0	0	0	0	0	0	0	0	0	0	0	0	0	0	0	0	0	0	0	0	0	0	0	0	0	0	0	0	0	0	0	0	0	0	0	0	0	0	0	0	0	0	0	0	0	0	0	0	0	0	0	0	0
Migut.H01182.v2.0	20	18	21	15	24	27	30	75	27	31	17	24	8	27	39	13	8	26	37	18	14	6	3	8	6	6	5	1	8	6	8	8	26	10	10	29	10	6	17	19	4	3	4	6	7	3	5	13	11	8	3	2	0	2	0	2	3	3	0	0	1	1	6	3	5	2	2	1	15	0	8	2	13	2	3	2	1	4	6	6
Migut.H01183.v2.0	0	0	0	0	0	0	0	0	0	0	0	0	0	0	0	0	0	0	0	0	0	0	0	0	0	0	0	0	0	0	0	0	0	0	0	0	0	0	0	0	0	0	0	0	0	0	0	0	0	0	0	0	0	0	0	0	0	0	0	0	0	0	0	0	0	0	0	0	0	0	0	0	0	0	0	0	0	0	0	0
Migut.H01184.v2.0	0	0	0	0	0	0	0	0	0	0	0	0	0	0	0	0	0	0	0	0	0	0	0	0	0	0	0	0	0	0	0	0	0	0	0	0	0	1	0	0	0	0	0	0	0	1	0	0	0	0	0	0	0	0	0	0	0	0	0	0	0	0	0	0	0	0	0	0	0	0	0	0	0	0	0	0	0	0	0	0
Migut.H01185.v2.0	58	51	39	36	49	40	47	39	40	33	106	64	88	64	45	40	50	57	45	54	66	54	72	61	48	38	53	61	49	78	68	75	70	64	59	107	37	41	42	46	118	154	151	174	141	118	129	132	94	119	197	155	81	194	179	103	150	131	116	123	142	306	226	192	170	132	113	196	121	169	251	193	515	153	218	105	101	157	356	236
Migut.H01186.v2.0	43	99	61	60	94	43	56	66	52	53	60	62	52	92	89	18	10	29	51	28	22	21	15	39	10	11	33	8	24	15	11	20	24	8	12	16	8	13	21	5	78	99	108	72	78	55	92	62	81	65	172	153	103	176	244	118	172	141	120	160	113	168	205	144	67	58	56	146	129	103	83	64	150	54	61	13	38	30	90	66
Migut.H01187.v2.0	3	1	3	0	2	1	0	3	1	1	3	2	0	4	1	1	0	2	1	0	4	1	3	0	2	0	2	0	0	1	3	3	4	2	4	2	1	0	1	0	32	57	41	238	172	519	47	66	31	180	3	2	3	2	2	0	1	1	2	3	0	6	2	0	2	1	2	1	3	1	529	708	472	437	390	206	413	644	579	690
Migut.H01188.v2.0	48	59	34	24	22	22	29	27	32	26	61	31	67	23	24	35	30	40	26	37	57	56	52	40	37	21	35	42	24	57	65	53	69	53	52	56	20	22	43	34	38	44	32	28	35	19	25	28	33	16	20	10	11	17	16	5	12	14	15	9	16	16	21	8	7	14	12	8	10	24	17	12	41	9	15	4	9	13	26	11
Migut.H01189.v2.0	0	0	0	0	0	0	0	0	0	0	0	0	0	0	0	0	0	0	0	0	0	0	0	0	0	0	0	0	0	0	0	0	0	0	0	0	0	0	0	0	0	0	0	0	0	0	0	0	0	0	0	0	0	0	0	0	0	0	0	0	0	0	0	0	0	0	0	0	0	0	0	0	0	0	0	0	0	0	0	0
Migut.H01190.v2.0	0	0	0	0	0	0	0	0	0	0	0	0	0	0	0	0	0	0	0	0	0	0	0	0	0	0	0	0	0	0	0	0	0	0	0	0	0	0	0	0	0	0	0	0	0	0	0	0	0	0	0	0	0	0	0	0	0	0	0	0	0	0	0	0	0	0	0	0	0	0	0	0	0	0	0	0	0	0	0	0
Migut.H01191.v2.0	0	0	0	0	0	0	0	0	0	0	0	0	0	0	0	0	0	0	0	0	0	0	0	0	0	0	0	0	0	0	0	0	0	0	0	0	0	0	0	0	0	0	0	0	0	0	0	0	0	0	0	0	0	0	0	0	0	0	0	0	0	0	0	0	0	0	0	0	0	0	0	0	0	0	0	0	0	0	0	0
Migut.H01192.v2.0	0	0	0	0	0	0	0	0	0	0	0	0	0	0	1	1	0	0	0	0	0	0	0	0	0	0	0	0	0	0	1	0	1	0	0	0	0	0	0	0	0	1	0	0	0	0	0	0	0	0	2	3	1	0	0	3	1	2	0	0	1	0	0	1	0	2	0	0	0	0	3	4	2	0	2	0	1	0	2	2
Migut.H01193.v2.0	1	0	0	0	0	1	0	0	1	0	0	0	0	0	0	0	0	0	0	0	0	0	1	0	0	0	0	1	0	0	0	0	0	0	1	0	0	0	0	1	0	1	0	1	0	0	0	0	2	0	0	2	0	0	0	1	2	2	2	0	3	2	2	1	0	2	2	1	1	2	0	0	1	0	0	0	1	0	0	0
Migut.H01194.v2.0	64	70	55	40	71	35	34	58	50	40	68	55	56	38	49	26	25	42	33	47	71	71	59	49	43	37	53	62	47	70	82	83	66	90	51	60	45	41	30	58	181	141	143	140	132	127	91	114	150	117	57	63	84	40	64	56	48	62	50	51	86	48	84	59	46	71	51	46	69	54	154	125	236	91	96	45	44	92	132	126
Migut.H01195.v2.0	21	19	26	10	27	12	20	20	14	17	41	16	20	34	27	27	29	16	22	32	24	27	18	36	24	25	25	30	28	34	30	30	24	37	37	45	25	21	22	35	24	43	43	42	46	40	34	34	56	44	25	15	12	17	18	16	8	11	18	14	14	22	22	33	23	19	24	29	30	27	11	11	48	14	25	3	10	17	31	18
Migut.H01196.v2.0	0	0	0	0	0	0	0	0	0	0	0	0	0	0	0	0	0	0	0	0	0	1	0	0	1	0	0	0	0	0	0	0	0	0	0	0	0	0	0	0	1	1	0	0	0	0	0	1	0	0	1	0	0	2	1	0	0	1	0	0	0	0	0	0	0	0	0	0	0	2	0	0	0	0	0	0	0	0	0	0
Migut.H01197.v2.0	9	5	12	6	9	10	12	10	13	11	19	16	21	12	18	10	5	18	4	16	16	17	12	22	10	15	12	19	10	24	17	28	23	11	29	18	9	17	15	16	8	5	2	9	4	3	2	9	5	2	3	1	4	2	0	1	1	1	0	4	2	0	2	0	2	2	1	1	0	5	0	0	1	1	2	1	0	0	0	0
Migut.H01198.v2.0	0	0	0	0	0	0	0	0	0	0	0	0	0	0	0	0	0	0	0	0	0	0	0	0	0	0	0	0	0	0	0	0	0	0	0	0	0	0	0	0	0	0	0	0	0	0	0	0	0	0	0	0	0	0	0	0	0	0	0	0	0	0	0	0	0	0	0	0	0	0	0	0	0	0	0	0	0	0	0	0
Migut.H01199.v2.0	0	0	0	0	0	0	0	0	0	0	0	0	0	0	0	0	0	0	0	0	0	0	0	0	0	0	0	0	0	0	0	0	0	0	0	0	0	0	0	0	0	0	0	0	0	0	0	0	0	0	0	0	0	0	0	0	0	0	0	0	0	0	0	0	0	0	0	0	0	0	0	0	0	0	0	0	0	0	0	0
Migut.H01200.v2.0	0	0	0	0	0	0	0	0	0	0	0	0	0	0	0	0	0	0	0	0	0	0	0	0	0	0	0	0	0	0	0	0	0	0	0	0	0	0	0	0	0	0	0	0	0	0	0	0	0	0	0	0	0	0	0	0	0	0	0	0	0	0	0	0	0	0	0	0	0	0	0	0	0	0	0	0	0	0	0	0
Migut.H01201.v2.0	34	30	29	14	32	19	17	40	24	27	47	28	30	36	35	38	37	34	20	33	39	48	43	53	38	21	40	40	55	47	41	46	64	59	54	52	29	35	40	65	61	82	88	86	82	43	57	71	52	51	20	21	14	11	8	11	10	12	9	12	16	10	27	15	27	13	16	19	10	17	23	29	27	12	19	11	15	16	37	24
Migut.H01202.v2.0	0	0	0	0	0	0	0	0	0	0	0	0	0	0	0	0	0	0	0	1	0	0	0	0	0	0	0	0	0	0	0	0	0	0	0	0	0	0	0	0	0	0	0	0	0	0	0	0	0	0	0	0	0	0	1	0	0	0	0	0	0	0	0	0	0	0	0	0	0	0	0	0	0	0	0	0	0	0	0	0
Migut.H01203.v2.0	1	3	1	1	1	1	0	6	1	1	6	2	5	2	2	1	0	1	1	2	0	1	3	1	1	0	4	3	0	0	1	0	0	0	1	1	1	0	0	1	1	7	3	10	1	1	5	4	5	4	0	0	0	0	0	0	0	0	0	0	0	0	1	0	0	0	0	0	0	0	0	0	0	0	1	0	0	0	1	0
Migut.H01204.v2.0	24	28	20	10	31	41	41	75	30	43	37	39	23	59	36	25	8	39	63	25	7	6	5	12	1	9	8	4	16	9	0	6	5	2	1	6	5	9	5	2	5	6	13	4	3	3	8	5	9	4	4	3	7	16	23	17	7	11	2	22	12	48	22	20	28	2	15	43	20	19	8	24	20	30	23	2	13	15	15	14
Migut.H01205.v2.0	0	0	0	0	0	0	0	0	0	0	0	0	0	0	0	0	0	0	0	0	0	0	0	0	0	0	0	0	0	0	0	0	0	0	0	0	0	0	0	0	0	0	0	0	0	0	0	0	0	0	0	0	0	0	0	0	0	0	0	0	0	0	0	0	0	0	0	0	0	0	0	0	0	0	0	0	0	0	0	0
Migut.H01206.v2.0	26	28	34	19	20	25	8	35	18	21	39	42	42	21	23	13	26	34	11	39	37	34	40	48	30	29	30	32	33	31	48	46	43	52	47	52	21	11	27	40	48	52	54	47	71	36	20	53	42	28	15	27	18	31	21	8	16	12	6	19	18	37	43	25	20	21	21	21	16	21	27	27	77	16	26	11	14	23	37	30
Migut.H01207.v2.0	11	7	7	7	15	3	5	7	4	5	16	11	11	12	11	7	9	6	8	7	5	13	11	12	7	12	9	11	21	11	4	12	8	6	8	10	6	10	11	3	6	8	8	9	10	10	5	11	8	7	8	14	18	27	4	4	2	11	12	14	12	23	34	13	24	13	12	8	27	21	10	6	20	11	9	7	4	14	7	15
Migut.H01208.v2.0	56	47	39	11	41	27	30	39	33	31	46	37	55	29	49	36	64	31	40	64	66	74	77	80	71	30	60	73	78	73	84	80	63	130	78	127	63	66	72	97	49	129	93	67	76	37	59	74	89	76	29	29	19	33	18	41	25	24	35	29	23	26	29	36	27	39	28	17	35	40	10	8	32	12	18	1	12	7	29	12
Migut.H01209.v2.0	0	0	0	1	0	0	0	1	2	0	3	0	0	0	2	0	0	0	1	0	0	1	0	0	0	0	0	1	0	1	1	0	2	4	1	0	0	0	0	0	7	12	9	36	24	105	8	11	6	30	2	3	3	0	0	0	0	0	1	0	0	0	0	0	1	0	1	0	0	3	80	120	49	72	76	23	84	112	109	126
Migut.H01210.v2.0	1	0	0	0	0	0	0	0	2	0	0	1	0	0	0	0	0	0	1	0	0	0	0	0	0	0	0	0	0	0	0	0	0	0	0	0	0	0	0	0	0	0	0	0	0	0	0	0	0	0	3	0	1	7	7	8	4	2	5	1	2	10	0	6	1	7	1	7	0	6	0	1	13	6	2	0	4	0	5	4
Migut.H01211.v2.0	0	0	0	0	0	0	0	0	0	0	0	0	0	0	0	0	0	0	0	0	0	0	2	0	0	0	0	0	0	0	0	0	0	0	0	0	0	0	0	0	0	0	0	0	0	0	0	0	0	0	0	0	0	0	0	0	0	0	0	0	0	0	0	0	0	0	0	0	0	0	0	0	0	0	0	0	0	0	0	0
Migut.H01212.v2.0	57	56	61	21	107	48	46	60	50	50	84	74	74	67	114	35	46	60	71	70	63	49	62	86	40	59	52	74	74	97	73	62	94	77	96	95	34	44	107	65	97	174	209	237	215	130	148	183	190	263	33	23	28	34	51	26	29	25	45	29	33	57	69	47	23	53	20	39	35	44	44	42	196	52	69	19	41	54	111	73
Migut.H01213.v2.0	0	0	0	0	0	0	0	0	0	0	0	0	0	0	0	0	0	0	0	0	0	0	0	0	0	0	0	0	0	0	0	0	0	0	0	0	0	0	0	0	0	0	0	0	0	0	0	1	0	0	0	0	0	0	0	0	0	0	0	0	0	0	0	0	0	0	0	0	0	0	0	0	0	0	0	0	0	0	0	0
Migut.H01214.v2.0	6	1	10	2	4	2	3	3	1	5	3	3	2	6	3	8	3	4	2	5	3	6	7	3	8	3	7	8	3	7	8	8	5	4	7	11	1	1	4	10	2	7	4	6	7	3	3	10	3	0	2	4	3	2	2	1	5	5	6	3	3	5	2	7	2	4	1	3	3	1	1	1	7	2	2	1	0	5	6	2
Migut.H01215.v2.0	0	0	0	0	0	0	0	0	0	0	0	0	0	0	0	0	0	0	0	0	0	0	0	0	0	0	1	0	0	0	0	0	0	0	0	0	0	0	0	0	0	0	0	0	0	0	0	0	0	0	0	0	0	0	0	0	0	0	0	0	0	0	0	0	0	0	0	0	0	0	0	0	0	0	0	0	0	0	0	0
Migut.H01216.v2.0	0	0	0	0	0	0	0	0	0	0	0	0	0	0	0	0	0	0	0	0	0	0	0	0	0	0	0	0	0	0	0	0	0	0	0	0	0	0	0	0	0	0	0	0	0	0	0	0	0	0	0	0	0	0	0	0	0	0	0	0	0	0	0	0	0	0	0	0	0	0	0	0	0	0	0	0	0	0	0	0
Migut.H01217.v2.0	0	0	0	0	0	0	0	1	0	0	0	0	0	0	0	0	0	0	0	0	0	0	0	0	0	0	0	0	0	0	0	0	0	0	0	0	0	0	0	0	0	0	0	0	0	0	0	0	0	0	0	0	0	0	0	0	0	0	0	0	0	0	0	0	0	0	0	3	0	0	0	0	0	0	0	0	0	0	0	0
Migut.H01218.v2.0	0	0	0	0	0	0	0	0	0	0	0	0	0	0	0	0	0	0	0	0	0	0	0	0	0	0	0	0	0	0	0	0	0	0	0	0	0	0	0	0	45	16	54	14	6	1	14	56	8	1	0	0	0	0	0	0	0	0	0	0	0	0	0	0	0	0	0	0	0	1	3	0	18	0	3	1	0	2	0	0
Migut.H01219.v2.0	8	54	130	205	87	246	120	111	258	201	73	103	267	81	106	32	39	64	129	119	15	84	70	104	82	11	83	59	48	39	35	87	14	29	61	57	3	43	122	14	25	17	20	61	3	28	72	11	17	42	208	136	177	324	261	262	280	292	188	314	275	451	292	498	235	138	158	324	217	318	55	56	77	38	49	18	64	37	82	52
Migut.H01220.v2.0	34	56	62	31	38	42	40	55	26	42	44	43	53	40	43	31	27	25	40	70	36	38	49	62	34	40	54	46	36	65	52	64	55	54	36	59	31	26	31	44	100	131	113	158	145	111	95	120	100	99	43	35	37	60	32	25	21	23	26	37	38	44	58	45	42	25	26	30	33	42	73	59	141	60	53	33	51	43	88	77
Migut.H01221.v2.0	78	71	71	53	80	35	28	74	36	52	67	65	85	77	78	43	48	36	41	62	83	95	85	72	42	50	47	77	57	97	128	114	104	124	76	74	40	59	66	97	207	152	210	149	174	139	109	169	151	142	69	91	50	53	35	20	24	42	40	34	69	52	94	35	41	58	41	46	42	50	186	129	288	81	107	62	32	114	158	135
Migut.H01222.v2.0	0	0	0	0	0	0	0	0	0	0	0	0	0	0	0	0	0	0	0	0	0	0	0	0	0	0	0	0	0	0	0	0	0	0	0	0	0	0	0	0	0	0	0	0	0	0	0	0	0	0	0	0	0	0	0	0	0	0	0	0	0	0	0	0	0	0	0	0	0	0	0	0	0	0	0	0	0	0	0	0
Migut.H01223.v2.0	0	0	0	0	0	0	0	0	0	0	0	0	0	0	0	1	0	0	1	0	0	0	0	0	0	0	0	0	0	0	0	0	0	1	0	0	0	0	0	0	2	0	3	3	1	1	1	2	0	2	0	0	0	0	0	0	0	0	0	0	0	0	0	2	1	2	1	0	0	0	0	1	1	0	0	0	0	0	0	1
Migut.H01224.v2.0	2	1	0	0	0	0	2	2	0	0	3	0	0	3	0	0	0	1	0	0	0	0	0	0	0	0	0	0	0	0	0	0	0	0	0	0	0	0	1	0	2	1	0	0	0	0	0	0	0	0	0	0	0	0	0	0	0	2	0	0	0	0	0	0	1	0	0	0	0	0	0	0	0	0	0	0	0	0	0	1
Migut.H01225.v2.0	4	11	1	1	5	1	2	1	0	1	19	12	16	3	3	5	3	1	3	2	5	8	6	6	2	2	2	6	4	1	9	11	11	7	7	9	0	2	4	3	176	149	165	110	118	170	50	114	39	103	7	2	12	4	8	2	2	7	5	1	23	22	10	5	10	2	9	6	2	3	230	249	354	92	146	127	93	154	145	197
Migut.H01226.v2.0	19	8	8	13	10	13	5	18	13	14	12	14	15	30	16	15	4	20	8	19	14	23	14	30	19	14	17	24	16	20	15	21	23	19	23	29	11	11	19	18	25	18	24	24	27	29	17	10	33	20	106	24	30	72	25	102	85	49	102	55	44	157	56	94	90	81	66	183	25	64	36	30	86	17	40	10	38	27	82	49
Migut.H01227.v2.0	239	304	293	189	300	229	198	305	234	202	352	261	305	288	319	180	201	236	179	258	288	272	230	330	179	196	251	227	265	299	277	257	293	252	273	321	214	156	215	264	120	132	159	151	108	103	108	105	121	72	186	91	119	133	156	118	136	100	158	98	177	335	105	231	117	76	95	221	96	140	70	68	141	48	67	28	44	39	63	47
Migut.H01228.v2.0	0	0	0	0	0	0	0	0	0	0	0	0	0	0	0	0	0	0	0	0	0	0	0	0	0	0	0	0	0	0	0	0	0	0	0	0	0	0	0	0	0	0	0	0	0	0	0	0	0	0	0	0	0	0	0	0	0	0	2	0	0	0	0	0	0	0	0	0	0	0	0	0	0	0	0	0	0	0	0	0
Migut.H01229.v2.0	23	43	31	23	37	18	16	17	18	17	41	31	49	33	48	19	23	30	30	25	28	47	41	47	28	21	29	24	24	38	40	50	41	55	49	49	24	19	32	44	71	72	68	74	71	41	53	62	63	60	20	38	12	11	9	4	7	12	7	8	13	15	15	16	4	12	12	8	14	7	30	19	70	11	23	15	9	21	21	20
Migut.H01230.v2.0	40	43	48	25	28	28	34	65	35	27	65	42	54	48	45	35	40	42	40	70	47	58	53	64	39	28	44	64	52	64	65	57	79	70	54	63	65	51	56	72	96	128	152	154	131	91	107	123	142	110	29	27	12	30	21	26	20	23	31	27	31	46	33	31	21	42	25	29	31	35	59	46	139	35	39	16	39	30	73	58
Migut.H01231.v2.0	0	0	0	0	0	0	0	0	0	1	1	0	0	0	0	0	2	1	0	0	3	2	0	0	0	0	0	1	0	0	0	0	2	0	0	0	1	2	1	2	0	0	1	1	2	0	1	0	0	0	0	1	3	1	0	0	2	0	0	0	0	0	0	0	2	0	2	1	0	0	0	1	1	0	1	0	0	0	0	0
Migut.H01232.v2.0	8	12	13	3	4	7	5	2	4	10	15	13	9	5	6	8	9	10	2	10	16	18	14	19	14	8	13	7	7	13	11	21	11	20	20	24	14	7	18	8	18	17	36	26	28	13	17	42	28	13	4	5	4	12	8	9	5	11	6	2	10	12	5	10	5	8	12	14	3	9	11	15	30	9	28	6	13	14	22	14
Migut.H01233.v2.0	25	25	25	12	16	14	13	10	14	25	26	24	23	24	12	12	13	16	10	24	29	28	25	19	19	17	14	22	17	26	40	33	38	34	31	23	7	15	24	20	53	57	39	33	50	33	17	38	24	38	18	34	26	16	7	5	6	9	7	18	28	33	50	12	28	14	23	9	27	17	60	44	75	27	42	31	21	35	45	38
Migut.H01234.v2.0	27	27	34	15	24	14	8	33	25	27	31	32	31	33	28	21	14	19	14	32	30	24	18	19	11	23	20	15	9	22	27	34	33	34	26	18	12	9	18	27	46	37	47	33	40	19	29	31	30	36	17	24	14	15	17	12	12	11	20	7	15	21	22	10	13	7	9	11	6	13	47	41	68	36	32	21	24	28	47	33
Migut.H01235.v2.0	140	122	116	81	126	83	95	182	120	88	181	83	146	135	149	83	83	79	93	104	113	105	102	164	64	99	110	74	130	98	117	125	140	100	86	117	55	78	146	86	50	66	57	62	69	44	40	40	49	37	51	44	45	42	66	37	58	33	71	43	37	68	28	65	25	19	22	53	42	46	9	8	21	12	11	4	12	10	26	7
Migut.H01236.v2.0	467	599	753	307	636	368	322	722	399	355	674	422	644	490	622	422	573	416	305	648	757	806	861	927	671	527	685	855	739	917	1054	887	1019	1056	899	1204	586	479	828	972	283	327	251	250	268	161	198	206	302	221	176	183	160	169	170	130	97	112	218	141	159	200	243	153	185	146	147	153	103	169	55	64	111	47	66	16	54	24	66	35
Migut.H01237.v2.0	4	1	5	1	2	2	0	2	7	2	4	3	8	4	8	4	8	10	1	11	24	10	12	12	9	8	8	16	11	11	16	11	16	16	8	14	4	8	13	9	0	2	1	3	1	1	3	2	3	1	0	4	13	3	2	1	4	3	5	3	1	3	8	6	1	16	5	3	4	11	3	1	3	0	0	1	0	2	5	2
Migut.H01238.v2.0	40	79	68	29	37	38	30	34	40	41	70	60	65	54	50	30	58	34	41	51	60	78	47	61	47	49	74	70	39	78	109	83	102	77	72	69	50	49	62	78	113	116	143	112	105	106	100	114	86	85	39	52	44	50	27	35	42	37	34	29	56	48	53	48	39	63	45	48	30	37	91	56	167	58	72	28	37	48	95	77
Migut.H01239.v2.0	37	52	65	33	42	33	19	31	21	33	64	37	78	47	84	38	42	30	36	67	80	73	86	94	39	38	49	52	39	76	101	79	70	132	98	134	35	40	60	77	49	55	57	50	41	37	30	31	47	24	25	25	36	29	29	17	8	17	16	26	19	25	29	43	12	22	18	23	7	26	35	26	52	12	14	4	12	20	26	22
Migut.H01240.v2.0	0	0	0	0	0	0	0	0	0	0	0	0	0	0	0	0	0	0	0	0	0	0	0	0	0	0	0	0	0	0	0	0	0	0	0	0	0	0	1	0	0	0	0	0	0	0	0	0	0	0	1	0	2	3	1	0	0	0	1	1	0	0	2	0	0	0	0	0	0	0	0	0	4	0	1	0	0	0	0	0
Migut.H01241.v2.0	2	5	8	1	0	2	5	5	4	2	3	1	2	1	3	5	3	7	2	3	1	1	0	4	1	1	2	3	1	2	0	2	1	4	0	1	3	2	4	0	0	1	4	1	1	0	2	1	3	3	2	0	4	6	4	0	0	1	1	4	0	1	4	0	2	1	0	0	3	3	1	0	3	1	1	0	1	1	0	1
Migut.H01242.v2.0	0	0	0	0	0	0	1	0	0	0	0	0	0	0	0	0	0	0	0	0	1	0	0	1	0	0	0	1	0	0	0	0	0	0	0	0	0	0	0	0	10	18	18	25	23	24	18	14	39	23	0	0	1	0	0	0	0	0	0	0	0	0	0	0	0	0	0	0	0	1	0	1	7	0	1	1	1	4	2	3
Migut.H01243.v2.0	0	1	1	0	0	0	0	0	0	0	0	0	0	0	1	0	0	0	0	0	0	1	0	1	0	0	0	0	1	0	0	0	1	0	0	0	0	0	0	0	7	17	34	53	36	50	15	15	5	43	0	0	0	0	0	0	0	0	0	0	0	0	0	0	0	0	0	0	0	0	36	24	75	15	34	10	19	27	67	45
Migut.H01244.v2.0	0	0	0	0	0	0	0	0	0	0	1	0	1	1	0	0	0	0	0	0	0	0	0	0	1	1	0	2	0	0	0	2	1	0	1	0	0	1	0	0	1	1	3	4	1	2	0	3	2	0	0	0	0	0	0	0	0	0	0	0	0	0	1	1	0	1	1	0	0	0	53	42	101	17	51	20	12	22	57	38
Migut.H01245.v2.0	22	30	26	12	19	12	12	29	26	24	45	26	37	19	38	16	22	16	23	25	30	23	16	28	15	16	20	25	18	33	39	25	43	39	34	48	31	19	19	50	91	83	79	95	61	38	64	58	47	60	33	26	17	31	21	15	11	13	17	20	48	56	60	28	23	30	27	32	36	35	85	60	131	40	46	31	27	38	68	57
Migut.H01246.v2.0	73	67	84	40	84	51	40	67	52	63	120	64	89	62	72	57	63	56	59	79	67	79	88	132	55	44	61	67	70	84	83	94	104	127	114	135	45	56	74	94	134	165	169	152	138	82	95	119	112	116	65	68	36	46	54	33	44	36	36	37	83	83	72	44	35	48	44	58	47	49	101	87	131	47	71	27	38	61	99	51
Migut.H01247.v2.0	29	29	20	20	35	11	15	17	17	18	32	25	23	19	23	10	15	22	16	11	19	29	26	29	21	18	15	28	20	25	30	31	50	34	36	33	6	11	19	24	190	125	185	155	137	106	95	141	124	157	18	22	17	19	39	9	8	18	16	11	39	54	34	22	19	21	12	21	16	27	109	102	282	103	133	84	57	91	168	114
Migut.H01248.v2.0	23	20	34	15	28	20	16	31	24	20	26	26	21	40	41	23	22	29	18	28	33	28	46	45	27	16	41	28	37	33	27	28	32	43	58	61	24	22	37	37	24	48	59	68	70	56	34	54	45	30	16	16	15	31	31	17	16	27	11	35	9	23	21	27	12	22	19	12	10	22	10	11	43	9	18	3	8	15	37	17
Migut.H01249.v2.0	115	111	121	75	117	75	94	54	91	104	118	98	128	123	167	79	79	80	82	114	139	122	160	208	94	96	105	138	148	192	126	125	190	196	168	200	107	90	107	185	360	336	502	459	446	350	335	344	359	310	189	140	140	185	152	104	81	130	116	112	140	201	222	173	97	177	120	125	100	128	214	182	478	160	197	96	101	137	264	201
Migut.H01250.v2.0	3	3	3	4	1	0	0	1	4	0	3	8	5	2	0	1	1	4	0	3	10	5	5	2	1	7	2	1	4	3	3	6	3	4	4	1	2	4	6	4	581	704	517	224	249	320	520	556	582	60	2	5	0	2	1	0	0	0	0	0	4	1	0	2	3	3	0	2	0	1	1	0	3	1	0	0	0	2	2	0
Migut.H01251.v2.0	2	2	0	0	2	2	0	1	0	1	0	1	0	0	0	0	0	2	0	1	2	1	0	1	0	0	0	0	1	0	2	1	4	1	0	0	1	1	0	0	12	99	25	482	346	1073	99	43	84	418	0	4	0	0	0	0	0	1	0	0	2	1	0	0	0	0	1	0	0	0	324	468	300	269	263	100	443	607	516	674
Migut.H01252.v2.0	0	0	0	0	0	0	0	0	0	0	0	0	0	0	0	0	0	0	0	0	0	0	0	0	0	0	0	0	0	0	0	0	0	0	0	0	0	0	0	0	1	4	0	4	0	13	0	0	1	2	0	0	0	0	0	0	0	0	0	0	0	0	0	0	0	0	0	0	0	0	8	8	8	3	7	4	2	6	9	4
Migut.H01253.v2.0	0	0	0	0	0	0	0	0	0	0	0	0	0	0	0	0	0	0	0	0	0	0	0	0	0	0	0	0	0	0	0	0	0	0	0	0	0	0	0	0	0	0	0	1	1	0	0	0	0	0	0	0	0	0	0	0	0	0	0	0	0	0	0	0	0	0	0	0	0	0	6	5	0	2	3	1	6	6	2	3
Migut.H01254.v2.0	0	0	0	0	0	0	0	0	0	0	0	0	0	0	0	0	0	0	0	0	0	0	0	0	0	0	0	0	0	0	0	0	0	0	0	0	0	0	0	0	0	4	0	4	8	17	4	0	0	3	0	0	0	0	0	0	0	0	0	0	0	0	0	0	0	0	0	0	0	0	3	0	0	0	3	1	1	0	0	0
Migut.H01255.v2.0	22	14	18	10	25	10	16	25	22	15	18	21	20	13	17	7	11	13	20	17	10	11	17	20	15	11	15	16	20	21	11	7	18	14	14	16	15	15	15	18	37	47	43	55	55	62	36	56	70	69	36	22	12	22	18	18	21	12	32	27	24	66	94	18	26	17	31	43	19	57	39	37	86	29	44	17	39	23	81	58
Migut.H01256.v2.0	26	50	52	21	32	24	36	49	38	42	67	58	57	46	61	35	46	44	29	58	81	73	66	86	63	46	65	83	53	82	110	64	72	93	96	122	41	38	60	80	87	89	85	126	100	88	83	76	76	70	46	31	37	45	33	41	21	27	32	32	44	48	50	36	23	47	28	50	42	36	66	67	122	47	67	39	43	54	94	85
Migut.H01257.v2.0	79	94	55	35	51	39	26	50	35	51	65	67	69	43	50	32	41	26	32	52	83	79	67	80	37	22	53	61	58	77	111	79	76	97	73	89	38	28	43	84	157	126	157	126	102	76	83	121	94	66	91	106	91	77	46	36	38	37	34	43	95	125	101	58	54	55	47	68	47	65	148	162	289	100	108	70	65	88	114	101
Migut.H01258.v2.0	27	21	37	29	29	22	36	25	23	28	24	17	19	29	51	22	19	22	15	40	18	15	28	31	16	17	22	31	24	38	11	24	20	28	27	24	14	27	22	24	11	10	22	18	18	7	30	22	25	13	13	8	6	6	7	7	2	8	8	5	8	3	5	13	2	3	9	7	6	15	5	2	6	5	0	0	1	1	2	2
Migut.H01259.v2.0	16	32	39	12	14	19	16	28	24	14	31	22	32	20	26	21	32	15	21	21	20	37	39	32	26	25	24	20	21	34	28	32	35	47	35	44	24	17	35	33	51	46	43	67	49	37	30	54	44	29	21	5	12	20	26	14	15	22	19	13	14	33	23	13	20	38	18	26	20	24	21	23	70	30	30	9	9	23	43	36
Migut.H01260.v2.0	8	15	15	2	2	4	3	4	5	10	8	10	31	7	18	12	17	21	2	21	44	35	43	48	33	18	20	45	17	44	63	25	26	70	42	56	16	18	25	52	7	23	17	33	16	19	15	7	35	13	1	1	4	1	0	1	1	0	1	3	4	4	0	5	1	19	8	2	0	5	4	7	13	1	1	2	1	1	11	3
Migut.H01261.v2.0	3	0	2	0	1	0	0	0	0	0	0	0	0	0	0	0	0	0	0	3	0	0	2	1	0	0	1	0	0	0	0	0	1	0	0	0	1	0	0	0	0	1	3	1	0	12	3	1	2	5	3	3	1	10	1	4	5	3	5	5	4	2	24	3	6	11	3	8	0	7	5	9	19	11	7	0	5	10	11	9
Migut.H01262.v2.0	59	51	79	47	52	37	30	33	66	57	82	59	121	56	99	55	76	41	44	100	90	86	110	140	108	86	86	81	83	159	118	130	128	127	140	133	84	79	109	161	207	179	229	162	158	161	195	206	193	102	35	42	55	46	27	30	24	47	37	15	47	70	44	47	49	100	79	42	25	81	164	79	271	96	99	58	60	107	149	138
Migut.H01263.v2.0	98	63	96	44	73	39	42	71	68	49	106	77	134	103	100	59	70	71	55	97	110	128	145	137	87	64	86	107	91	124	160	133	119	173	119	173	68	80	92	119	131	133	172	174	137	126	125	155	144	104	90	74	73	71	75	51	50	40	56	51	64	89	96	63	90	88	72	86	77	88	96	74	204	60	103	26	40	67	126	86
Migut.H01264.v2.0	15	6	16	3	8	12	14	6	11	9	9	5	18	15	11	10	12	15	10	13	10	14	19	19	11	8	19	22	10	9	18	12	11	22	15	20	17	9	12	20	43	35	44	40	33	39	30	40	34	26	18	8	23	14	16	11	7	5	9	15	20	23	28	12	18	23	19	17	19	14	59	65	121	39	52	22	22	31	51	53
Migut.H01265.v2.0	19	24	16	11	28	9	11	12	19	22	31	19	21	20	20	17	16	21	17	22	28	32	31	21	25	16	25	34	44	32	37	34	50	35	11	37	26	21	49	43	49	52	52	62	54	42	35	38	86	116	28	17	9	26	26	11	15	15	25	14	22	34	21	27	20	18	18	19	23	30	78	54	133	57	66	24	26	29	70	39
Migut.H01266.v2.0	1	5	3	1	2	1	3	2	2	4	1	3	0	0	2	0	5	3	0	1	3	2	2	3	4	3	7	4	3	4	4	5	8	0	7	4	4	4	3	4	2	14	3	92	57	321	7	1	12	79	10	6	2	8	10	5	9	9	10	3	6	13	4	12	4	3	1	7	2	5	170	203	60	114	127	38	87	186	222	264
Migut.H01267.v2.0	151	169	163	72	125	58	76	56	92	99	192	118	140	94	104	69	105	85	81	124	157	131	203	220	93	79	125	167	117	163	226	205	165	218	152	197	77	100	102	143	439	536	482	394	472	316	271	415	361	361	159	145	116	134	141	85	103	92	105	82	131	148	157	124	80	174	95	163	91	110	229	221	597	200	200	76	135	133	303	229
Migut.H01268.v2.0	0	0	0	0	0	0	0	0	0	0	2	0	0	0	0	0	1	1	1	0	0	1	0	1	1	0	0	1	0	1	2	0	0	2	0	0	0	0	0	0	0	1	0	1	0	0	0	0	3	0	0	0	0	0	0	0	0	0	0	0	0	0	0	0	0	0	0	0	0	0	0	0	0	0	0	0	1	0	0	0
Migut.H01269.v2.0	79	82	113	55	99	61	53	103	96	84	113	75	99	78	105	81	150	64	70	122	92	134	178	164	169	101	160	180	110	181	178	144	129	228	124	203	113	107	124	276	107	161	189	118	171	97	132	111	183	77	85	100	70	67	50	40	46	70	86	63	51	34	131	36	96	83	80	41	41	59	82	62	128	62	63	15	55	57	87	77
Migut.H01270.v2.0	4	0	0	0	0	0	0	1	0	1	1	0	1	1	0	1	2	1	0	1	0	0	0	3	1	0	0	1	1	4	0	0	0	1	0	4	1	1	1	0	21	16	21	52	14	14	18	20	22	17	0	5	1	0	0	0	2	2	0	0	3	2	5	0	1	8	3	0	0	0	42	14	32	19	17	24	0	23	27	25
Migut.H01271.v2.0	0	0	0	0	0	0	0	0	0	0	0	0	0	0	0	0	0	0	0	0	1	0	1	0	0	0	0	0	0	0	0	0	0	0	0	0	0	0	0	0	0	0	0	0	0	1	0	0	0	0	0	0	0	0	0	0	0	0	0	0	0	0	0	0	0	0	0	0	0	0	0	0	0	0	0	0	0	0	0	0
Migut.H01272.v2.0	33048	40782	31370	20975	52262	20119	19757	22651	24466	24731	46437	34844	35723	38547	52166	16739	14292	20861	22721	25005	26798	26765	20620	31645	14109	18660	19183	17127	31869	26034	20153	29379	33763	21309	27921	24853	14291	15354	29554	15823	10214	9647	7572	11250	8634	4700	6779	7324	8766	7371	41853	34224	26623	41067	39026	20172	22660	25838	28472	29508	34822	59166	35973	42296	19840	13516	14683	31906	26616	28815	7200	5817	11325	5364	5566	3025	2893	2908	5222	4041
Migut.H01273.v2.0	1123	1282	918	621	1364	726	691	883	703	695	1424	1137	1420	749	877	579	742	623	545	1130	1746	1597	1034	1091	783	687	840	1111	1137	1336	1587	1666	1444	1143	1081	1199	669	678	1031	1062	2105	3343	2226	2138	2153	1416	1668	2230	2449	2842	1042	788	841	816	1478	542	721	592	851	696	975	1520	675	1066	519	635	498	859	455	717	1047	1062	3331	878	968	505	597	617	1676	1030
Migut.H01274.v2.0	2	1	2	0	0	0	1	0	0	0	0	0	1	0	0	0	1	1	1	0	0	0	0	0	3	0	0	3	0	1	0	1	1	0	1	0	0	0	0	0	0	1	0	1	1	0	2	2	2	2	2	5	1	3	0	0	0	7	0	3	0	0	7	0	0	1	0	0	3	2	1	0	3	1	1	0	0	1	2	2
Migut.H01275.v2.0	9	9	21	5	6	8	7	13	3	5	18	5	20	11	6	13	23	11	9	25	25	29	38	21	36	18	15	25	15	43	44	24	44	36	33	46	20	23	31	45	8	12	13	8	12	9	11	12	9	4	2	4	1	5	2	0	1	4	10	1	2	3	4	4	1	21	8	4	3	2	2	1	11	3	2	0	8	1	5	5
Migut.H01276.v2.0	46	54	47	17	56	33	38	43	34	33	54	57	53	59	70	40	48	41	37	51	79	89	91	99	70	45	68	79	59	102	103	75	105	82	103	121	50	63	89	124	140	182	254	216	236	171	150	190	191	168	34	24	21	30	42	24	21	25	41	30	40	55	50	52	33	35	42	57	28	37	95	81	252	63	87	39	43	65	136	91
Migut.H01277.v2.0	0	0	0	0	0	0	0	0	0	0	1	0	0	0	4	0	0	0	0	0	0	0	0	2	0	0	0	0	1	0	0	2	0	0	0	0	0	0	0	0	17	9	19	26	11	108	14	44	5	21	0	1	0	1	0	0	0	0	0	0	0	0	0	0	0	0	0	0	1	1	33	41	65	19	38	8	27	43	89	65
Migut.H01278.v2.0	9	9	14	6	8	2	4	13	5	0	17	11	16	13	7	8	8	7	7	15	20	18	17	20	17	12	13	12	6	17	9	13	17	14	12	20	9	10	16	14	23	29	41	66	36	22	25	42	37	23	12	9	25	23	23	16	26	9	21	25	23	43	13	27	15	33	18	22	15	35	18	41	117	34	46	15	52	15	56	32
Migut.H01279.v2.0	15	8	3	4	10	2	2	13	2	6	16	18	6	14	5	4	5	6	5	5	5	2	7	6	2	4	4	13	2	10	5	7	17	6	8	4	6	3	2	4	5	4	3	0	4	0	2	3	2	0	1	2	0	4	1	4	4	6	2	4	2	6	0	2	0	1	1	2	2	5	0	0	3	2	1	0	0	0	1	0
Migut.H01280.v2.0	34	62	88	31	81	49	59	63	69	56	42	54	118	51	98	67	42	91	53	87	84	99	93	89	81	50	66	89	79	103	93	81	62	98	51	90	33	62	107	72	71	137	120	124	110	84	99	122	125	99	54	47	45	48	58	30	35	37	37	37	37	57	49	51	40	45	26	55	64	59	86	53	169	51	87	23	35	48	115	71
Migut.H01281.v2.0	191	194	192	132	212	170	130	180	200	153	283	228	288	272	220	127	117	204	146	183	219	216	160	239	113	121	167	155	194	234	188	230	298	249	232	196	119	130	154	163	427	555	564	540	523	340	400	471	332	405	163	201	129	158	165	103	121	103	133	115	182	186	212	145	137	121	96	159	134	153	363	346	598	243	285	149	146	225	405	277
Migut.H01282.v2.0	145	141	186	57	113	61	73	123	63	73	241	131	149	179	180	113	173	87	97	197	226	167	221	223	127	156	156	198	162	221	212	193	215	344	276	299	176	115	122	288	171	221	224	143	303	72	100	196	146	85	92	94	97	151	126	96	87	106	105	108	111	87	179	128	86	114	104	101	98	111	84	76	194	74	98	40	33	70	118	84
Migut.H01283.v2.0	13	19	15	6	11	7	4	2	8	3	14	15	21	15	17	7	3	5	6	11	37	12	10	13	6	2	7	18	11	14	16	17	22	16	23	17	4	2	14	6	2222	2679	2307	2508	2849	2000	1557	2030	2117	1322	45	34	28	32	33	13	25	28	32	30	48	85	36	27	29	42	34	52	25	63	1526	1046	2629	1293	1653	846	596	1049	1667	1378
Migut.H01284.v2.0	308	234	358	163	409	303	246	349	321	308	400	199	229	449	527	220	218	250	294	346	197	177	181	314	154	235	281	186	354	296	147	205	232	237	288	233	175	198	207	183	70	43	72	67	83	26	56	57	54	47	504	599	429	784	449	239	323	596	363	713	394	290	786	836	369	296	297	322	569	593	61	30	79	30	34	21	10	36	56	44
Migut.H01285.v2.0	25	45	40	21	46	20	18	29	57	27	30	32	65	29	32	27	7	27	28	40	30	43	38	43	35	16	30	33	26	47	50	45	36	27	23	66	23	37	73	29	75	116	75	145	38	68	114	77	150	99	38	25	21	33	32	27	22	12	36	22	26	31	27	30	18	21	21	37	23	13	45	33	75	9	27	14	13	17	40	39
Migut.H01286.v2.0	30	32	20	22	25	16	9	29	37	25	36	34	89	23	17	26	26	27	22	26	60	56	29	38	40	21	25	42	37	26	77	59	30	70	38	38	25	20	38	33	89	84	89	72	43	58	46	79	67	75	29	28	30	18	8	17	8	11	23	9	38	34	35	18	27	19	19	24	17	34	107	68	141	40	57	18	35	37	61	53
Migut.H01287.v2.0	0	0	0	0	0	0	0	0	0	0	0	0	0	0	2	0	0	0	2	0	0	0	0	0	0	0	0	0	0	0	0	1	0	3	0	1	0	0	0	1	1	0	1	3	0	0	1	1	1	0	0	0	0	0	0	0	0	0	0	0	0	0	1	0	0	2	2	0	0	0	13	12	23	2	8	0	1	5	5	6
Migut.H01288.v2.0	345	293	342	150	355	174	161	411	239	172	361	199	261	322	406	190	245	207	190	331	335	330	324	383	197	240	297	280	357	380	353	324	356	359	382	374	192	207	273	316	177	173	187	146	173	94	108	116	160	119	237	220	186	239	305	154	193	171	211	211	212	284	274	247	196	136	133	221	164	216	97	73	180	63	97	12	40	51	99	59
Migut.H01289.v2.0	132	127	174	67	109	98	65	196	77	87	107	98	163	71	99	108	172	94	66	123	188	223	196	197	227	100	165	250	130	173	281	262	181	199	154	229	117	104	155	310	272	315	278	168	218	139	179	228	252	172	77	61	56	76	29	55	29	51	72	36	46	76	100	40	82	84	78	32	45	73	143	115	217	90	116	33	117	73	142	130
Migut.H01290.v2.0	0	0	0	0	0	0	0	0	0	0	0	0	0	0	0	0	0	0	0	0	0	0	0	0	0	0	0	0	0	0	0	0	0	0	0	0	0	0	0	0	2	5	0	4	7	7	3	4	1	5	1	0	0	0	0	0	0	0	0	0	0	0	0	0	0	0	0	0	0	0	0	1	4	0	2	0	0	0	4	4
Migut.H01291.v2.0	18	19	14	1	8	6	5	14	2	4	34	13	4	38	18	5	21	1	11	10	35	20	16	15	0	23	16	18	20	15	18	12	44	28	25	27	22	17	3	32	50	51	68	13	105	11	7	61	11	10	6	9	10	15	16	5	22	12	16	10	15	19	25	15	18	19	19	19	21	15	47	49	85	32	36	14	15	26	55	38
Migut.H01292.v2.0	0	0	0	0	0	0	0	0	0	0	0	0	0	0	0	0	0	0	0	0	0	0	0	0	0	0	0	0	0	0	0	0	0	0	0	0	0	0	0	0	0	0	0	0	0	0	0	0	0	0	0	0	0	0	0	0	0	0	0	0	0	0	0	0	0	0	0	0	0	0	0	0	1	0	0	0	0	0	0	0
Migut.H01293.v2.0	5	2	7	0	7	0	0	5	11	2	1	0	1	4	0	1	1	2	1	0	0	3	2	2	3	7	1	1	1	1	2	2	2	5	0	3	1	0	1	3	0	6	2	4	0	1	0	1	4	1	13	12	28	17	21	5	59	7	1	4	1	0	304	1	116	3	59	17	7	30	6	1	5	0	3	1	4	7	3	11
Migut.H01294.v2.0	23	27	11	6	11	7	7	18	7	3	33	14	16	37	15	10	22	8	9	19	28	34	11	21	7	24	15	24	17	17	27	30	48	35	29	27	18	18	7	33	54	106	38	226	222	630	73	53	57	275	27	26	16	13	8	6	6	5	10	15	17	18	36	29	21	33	16	8	32	16	622	473	780	325	433	208	177	698	729	835
Migut.H01295.v2.0	142	156	178	110	128	152	137	77	122	114	161	122	125	105	112	97	132	102	97	151	136	112	163	200	96	120	159	156	147	205	167	180	168	170	213	151	122	120	79	180	508	571	530	624	539	578	524	528	544	393	71	63	67	119	76	62	78	93	86	58	85	96	78	90	43	113	75	76	60	87	200	177	458	271	230	110	153	177	294	244
Migut.H01296.v2.0	178	157	163	49	171	98	74	134	120	117	197	181	219	121	89	90	105	112	69	197	244	214	179	146	137	76	109	172	125	134	284	208	148	224	187	168	81	95	110	142	393	280	390	269	198	199	173	277	310	235	114	119	69	64	47	59	41	44	49	48	95	111	94	55	64	62	58	57	84	75	178	106	341	58	91	53	31	54	103	96
Migut.H01297.v2.0	55	37	25	0	17	0	0	13	0	0	49	23	0	28	16	15	30	0	17	30	49	20	30	36	2	29	20	36	22	13	62	34	74	88	79	30	30	22	0	76	54	69	56	0	62	0	0	51	0	0	4	2	10	0	8	5	6	2	5	2	7	11	5	5	1	9	5	10	3	7	19	25	53	14	13	9	11	14	27	16
Migut.H01298.v2.0	3052	3671	4547	2157	4313	2169	1690	2434	1962	2075	3704	2238	4216	2774	3970	2257	3011	2405	1505	4263	4170	4841	5406	4810	3824	2579	3759	4439	3545	5300	5613	5623	4437	5814	4916	6647	2762	2535	3804	5290	3086	3792	3382	2885	3795	1705	2122	2438	3434	2205	1984	2016	2187	2808	2318	1338	1282	1702	1986	1870	1934	2494	2674	2060	1416	1624	1360	1741	1392	1751	1656	1484	3114	1357	1391	680	824	1006	1596	1304
Migut.H01299.v2.0	4	0	2	1	1	0	1	1	0	0	2	4	7	2	8	5	5	1	3	5	7	5	9	6	3	3	4	6	1	7	17	10	6	7	4	2	4	1	3	9	1	8	2	2	5	3	2	1	3	1	3	0	2	3	1	6	0	0	3	2	0	1	2	1	3	3	2	0	1	1	1	0	5	0	5	0	0	0	3	2
Migut.H01300.v2.0	0	0	0	0	0	0	0	0	0	0	0	0	0	0	0	0	0	0	0	0	0	0	0	0	0	0	0	0	0	0	0	0	0	0	0	0	0	0	0	0	0	0	0	0	0	0	0	0	0	0	0	0	0	0	0	0	0	0	0	0	0	0	0	0	0	0	0	0	0	0	0	0	0	0	0	0	0	0	0	0
Migut.H01301.v2.0	5	5	5	2	6	6	5	12	5	7	11	14	6	9	16	4	6	4	7	8	3	7	5	10	10	16	6	11	6	7	10	10	5	22	11	12	11	8	7	9	7	12	12	7	12	0	6	8	11	4	8	7	0	6	4	6	3	6	5	7	3	10	6	9	3	5	7	6	5	3	2	3	5	2	2	0	0	2	7	2
Migut.H01302.v2.0	411	528	415	269	401	283	200	425	309	310	533	353	518	403	409	224	210	271	222	378	524	500	403	444	250	250	298	299	416	421	413	599	493	424	360	515	198	237	412	316	219	351	226	213	200	100	157	162	149	143	270	227	236	228	273	134	150	186	212	203	252	347	207	230	121	114	121	193	206	204	115	115	179	80	72	35	62	60	96	106
Migut.H01303.v2.0	2	2	1	1	0	0	1	1	2	1	0	0	3	0	0	1	2	1	0	0	0	2	2	0	1	2	3	3	0	1	0	2	0	3	2	3	3	0	0	6	6	3	15	14	13	9	5	14	26	17	0	0	0	1	6	4	4	2	8	8	1	14	6	13	1	24	15	13	4	8	0	4	9	2	9	0	3	1	1	0
Migut.H01304.v2.0	2	1	0	1	2	0	0	1	0	1	3	0	2	2	2	0	0	1	0	0	2	3	2	6	2	4	2	0	0	3	3	4	1	1	2	0	1	1	2	0	178	192	212	292	153	228	228	190	256	195	0	0	2	3	1	0	1	0	0	0	2	2	0	0	3	4	3	2	1	3	233	217	369	187	201	52	166	188	284	210
Migut.H01305.v2.0	68	97	92	57	63	58	58	72	55	57	74	82	87	65	84	41	46	49	48	87	97	103	116	108	48	82	84	99	88	102	101	114	141	113	91	99	45	67	87	100	164	221	182	168	194	119	122	180	187	160	83	52	59	53	57	47	32	49	64	54	67	99	89	57	43	68	32	72	57	60	136	102	247	92	122	67	54	57	125	102
Migut.H01306.v2.0	60	40	51	11	16	19	11	15	22	11	53	45	62	43	44	38	59	25	19	50	116	99	71	81	62	47	33	92	74	121	156	110	132	168	97	105	52	56	42	104	74	77	75	43	40	51	35	70	59	19	8	16	11	8	6	4	4	2	15	10	8	8	10	12	10	30	17	9	7	3	6	14	35	15	4	0	11	4	19	12
Migut.H01307.v2.0	0	0	0	0	0	0	0	0	0	0	0	0	0	1	0	0	0	0	0	0	2	2	0	0	0	0	0	0	0	0	0	0	0	0	0	0	0	0	0	0	3	2	3	3	3	0	0	3	3	3	0	0	1	1	0	0	0	0	0	2	1	2	3	2	3	1	3	1	1	1	0	3	4	5	2	0	4	0	0	0
Migut.H01308.v2.0	0	0	0	0	0	0	0	0	0	0	0	0	0	0	0	0	0	0	0	0	0	0	0	0	0	0	0	0	0	0	0	0	0	0	0	0	0	0	0	0	1	1	0	0	1	1	1	1	0	0	0	0	0	0	0	0	0	0	0	0	0	0	0	0	0	0	0	0	0	0	0	0	0	0	0	0	0	0	0	0
Migut.H01309.v2.0	43	72	30	18	48	37	32	38	57	53	117	70	111	82	166	43	27	40	56	50	66	44	50	86	46	60	55	101	112	229	54	31	87	78	68	99	48	47	94	71	45	46	75	50	55	47	34	49	64	34	267	182	141	308	346	265	219	232	340	303	148	283	180	193	219	180	174	323	193	263	38	17	104	21	47	4	22	38	94	59
Migut.H01310.v2.0	0	0	0	0	0	0	0	0	0	0	0	0	0	0	0	0	0	0	0	0	0	0	0	0	0	0	0	0	0	0	0	0	0	0	0	0	0	0	0	0	1	2	0	3	4	2	0	5	1	4	0	0	0	0	0	0	0	0	0	0	0	0	0	0	0	0	0	0	0	0	0	0	6	3	0	0	1	1	4	1
Migut.H01311.v2.0	0	0	0	0	0	0	0	0	0	0	0	0	0	0	0	0	0	0	0	0	0	0	0	0	0	0	0	0	0	0	0	0	0	0	0	0	0	0	0	0	3	2	6	9	7	8	2	1	1	5	0	0	0	0	0	0	0	0	0	0	0	0	0	0	0	0	0	0	0	0	1	3	16	0	0	0	3	2	4	4
Migut.H01312.v2.0	0	0	0	0	0	0	0	0	0	0	0	0	0	0	0	0	0	0	0	0	0	0	0	0	0	0	0	0	0	0	0	0	0	0	0	0	0	0	0	0	0	0	0	0	0	0	0	0	0	0	0	0	0	0	0	0	0	0	0	0	0	0	0	0	0	0	0	0	0	0	0	0	0	0	0	0	0	0	0	0
Migut.H01313.v2.0	11	39	38	17	46	27	20	17	29	33	43	23	33	39	51	21	17	30	35	24	22	36	28	53	40	21	30	41	40	57	22	32	48	45	47	48	27	31	45	39	34	56	57	87	78	65	73	43	89	87	19	21	10	37	27	18	18	10	29	23	30	48	51	30	17	26	30	38	22	30	36	28	115	32	39	16	20	21	41	25
Migut.H01314.v2.0	12	11	17	4	21	13	10	13	8	23	8	15	21	12	21	4	2	9	9	17	11	15	6	12	15	2	12	13	8	11	22	16	22	17	6	18	0	14	23	14	132	355	452	1410	1091	2037	321	482	269	1228	7	8	9	1	0	1	1	1	2	5	4	10	1	2	1	1	1	2	0	2	1510	2045	2623	1433	1709	795	1258	2136	2653	2628
Migut.H01315.v2.0	0	0	0	0	0	0	0	0	0	0	0	0	0	0	0	0	0	0	0	0	0	0	0	0	0	0	0	0	0	0	0	0	0	0	0	0	0	0	0	0	0	0	0	0	0	0	0	0	0	0	0	0	0	0	0	0	0	0	0	0	0	0	0	0	0	0	0	0	0	0	0	0	0	0	0	0	0	0	0	0
Migut.H01316.v2.0	227	310	236	211	308	182	172	163	194	183	284	229	308	152	215	107	71	147	93	170	177	175	186	249	139	56	137	128	155	168	199	261	242	152	157	169	45	104	217	69	566	512	550	690	434	553	386	366	475	595	357	324	195	311	310	157	205	194	208	208	304	376	288	346	144	144	103	281	195	229	665	568	1481	474	651	283	255	522	808	710
Migut.H01317.v2.0	0	0	0	0	0	0	0	0	0	0	0	0	0	0	0	0	0	0	0	0	0	0	0	0	0	0	0	0	0	0	0	0	0	0	0	0	0	0	0	0	0	0	1	0	2	0	0	0	0	0	0	0	0	0	0	0	0	0	0	0	0	0	0	0	0	0	0	0	0	0	0	0	0	0	0	0	0	0	0	0
Migut.H01318.v2.0	0	0	0	0	0	0	0	0	0	0	0	0	0	0	0	0	0	0	0	0	0	0	0	0	0	0	0	0	0	0	0	0	0	0	0	0	0	0	0	0	0	1	0	1	0	0	0	0	0	0	0	0	0	0	0	0	0	0	0	0	0	0	0	0	0	0	0	0	0	0	0	0	0	0	0	0	0	0	0	0
Migut.H01319.v2.0	2	2	9	1	1	4	3	5	2	3	8	9	2	4	7	3	6	1	6	5	15	9	7	6	10	4	4	13	10	3	11	7	9	12	4	18	2	2	7	20	9	25	12	18	19	9	15	7	18	10	9	6	6	12	7	9	6	6	20	3	6	14	7	10	6	24	15	8	4	6	30	21	40	8	12	3	7	12	19	15
Migut.H01320.v2.0	1	1	0	0	0	0	0	0	0	1	0	0	0	0	0	0	0	0	0	0	0	0	0	0	0	0	0	0	0	0	0	0	0	0	0	0	0	1	0	0	0	0	0	0	1	0	0	0	0	0	0	0	0	0	0	0	0	0	0	0	0	0	0	0	0	0	0	0	0	0	0	0	0	0	0	0	0	0	0	0
Migut.H01321.v2.0	16	11	7	6	12	8	15	31	11	8	17	16	12	10	12	7	2	14	15	10	1	6	6	5	5	3	8	11	15	18	9	9	5	5	4	9	5	3	5	3	6	4	3	5	2	1	2	4	3	7	6	10	3	7	9	2	3	2	8	9	1	0	2	3	3	1	2	1	0	0	6	9	12	8	7	2	0	7	6	7
Migut.H01322.v2.0	20	16	12	7	22	10	15	13	15	11	31	25	29	26	42	11	15	24	26	15	39	20	17	32	27	19	22	22	36	22	30	28	34	48	26	41	14	29	39	25	17	43	43	37	46	25	24	22	27	45	12	14	12	10	11	6	7	17	20	15	13	7	16	13	5	16	8	17	14	30	17	10	37	11	20	8	12	7	28	21
Migut.H01323.v2.0	15	23	11	10	18	9	8	20	10	11	31	22	26	12	31	12	18	17	15	20	32	54	30	34	21	23	30	34	28	49	52	33	30	36	32	44	18	22	30	68	41	64	44	40	38	35	39	46	54	49	5	6	4	2	3	2	4	6	15	5	7	10	15	5	12	24	8	9	8	7	12	8	29	9	11	3	7	10	24	15
Migut.H01324.v2.0	27	26	27	14	50	18	14	40	30	21	48	25	27	39	41	27	25	25	22	38	37	38	22	53	19	30	39	48	40	37	33	27	38	72	48	43	31	27	53	66	137	132	162	65	130	90	75	148	133	57	10	16	14	32	37	29	12	16	34	41	14	20	21	28	26	45	20	39	19	34	28	13	109	28	44	15	7	25	86	45
Migut.H01325.v2.0	464	550	652	318	515	369	330	500	409	396	548	308	552	366	484	346	524	308	273	620	534	707	735	701	647	384	627	742	515	775	821	805	662	841	706	800	381	401	501	749	583	723	656	509	661	390	388	533	653	417	263	277	294	377	315	260	230	260	308	262	216	302	377	279	283	258	233	278	220	311	216	180	383	214	239	89	165	186	276	240
Migut.H01326.v2.0	84	39	42	15	42	18	23	36	42	38	48	50	59	30	39	27	40	27	24	66	67	98	60	56	43	16	25	59	46	44	106	57	54	83	57	72	26	29	44	64	73	70	65	44	45	40	32	59	56	42	30	55	37	27	20	32	32	21	26	25	44	29	44	31	29	36	25	29	24	19	63	72	95	39	59	17	26	40	42	36
Migut.H01327.v2.0	34	61	56	28	54	45	32	101	49	49	53	45	59	55	91	34	41	56	62	59	59	51	62	85	47	41	61	65	60	81	50	50	63	72	67	68	29	49	63	50	23	26	25	37	28	24	17	23	25	18	42	40	18	28	49	30	26	22	31	40	34	68	42	56	36	37	30	48	56	49	3	11	17	4	6	1	2	5	6	6
Migut.H01328.v2.0	8	5	5	3	4	6	4	11	2	6	8	3	5	5	11	7	6	6	10	3	16	1	0	7	6	8	8	4	10	15	10	8	8	9	5	9	3	6	8	7	16	13	21	22	15	15	12	16	14	19	12	4	4	8	6	5	7	6	9	4	11	22	21	14	4	13	5	16	8	17	17	13	37	14	11	4	9	9	18	11
Migut.H01329.v2.0	6	4	3	1	3	5	3	11	6	2	14	12	10	11	4	6	2	4	7	4	3	3	10	7	4	7	5	3	6	8	1	3	6	5	5	7	3	6	5	3	26	47	45	71	36	88	35	60	35	62	19	10	4	10	8	9	3	6	13	13	15	15	8	13	6	10	13	12	10	14	36	44	73	22	40	16	16	28	67	52
Migut.H01330.v2.0	3	3	1	0	5	3	0	0	2	2	8	2	3	4	9	7	4	0	3	4	11	10	8	4	1	9	6	8	8	9	15	7	9	22	8	10	11	4	1	15	136	174	207	242	253	241	178	193	185	204	4	2	3	2	1	0	0	3	1	0	4	4	3	2	3	4	8	1	4	8	282	334	376	311	335	83	204	206	447	321
Migut.H01331.v2.0	120	114	72	31	66	43	58	74	56	58	182	125	122	101	139	80	102	75	78	143	271	164	160	189	102	140	104	147	127	158	201	156	248	191	143	231	114	108	108	204	105	184	86	93	90	70	120	101	127	46	34	31	39	25	42	40	46	35	73	31	41	44	25	42	20	112	42	63	37	45	34	36	118	33	38	16	32	34	63	40
Migut.H01332.v2.0	3	1	0	0	0	0	0	0	0	0	0	0	0	0	0	0	1	0	0	0	3	0	0	1	1	1	0	0	0	0	2	0	0	1	0	0	1	0	0	2	0	0	0	0	0	1	0	1	0	0	0	0	4	1	2	0	2	2	2	2	3	1	0	0	1	1	1	1	4	1	3	1	3	3	3	2	2	2	1	2
Migut.H01333.v2.0	48	60	55	36	41	39	40	40	48	34	47	48	55	40	78	34	43	51	45	56	66	53	76	71	42	58	61	82	74	94	47	70	70	109	80	114	68	47	60	110	58	82	106	157	99	110	87	95	111	99	52	50	43	54	47	37	31	40	56	44	36	55	74	50	37	70	40	62	57	53	78	58	144	47	56	23	54	44	105	76
Migut.H01334.v2.0	127	182	144	46	203	46	43	51	47	57	87	78	186	74	106	94	113	64	64	148	159	195	188	130	200	71	182	179	125	147	383	243	154	310	130	231	117	108	133	222	75	117	53	30	64	38	47	50	107	73	92	99	108	82	80	76	29	55	80	52	46	93	53	51	54	57	32	28	26	54	37	29	80	26	15	3	23	15	32	27
Migut.H01335.v2.0	2	0	0	0	0	2	0	0	0	0	0	2	0	0	0	1	0	0	0	0	0	0	0	0	1	3	1	0	0	0	0	0	1	0	0	0	0	0	1	1	1	1	3	3	2	1	2	1	1	0	1	0	0	2	0	0	0	1	0	0	0	0	0	0	1	0	0	0	1	0	0	0	1	0	0	0	0	0	1	0
Migut.H01336.v2.0	64	75	78	47	67	57	58	80	79	66	79	80	116	112	127	56	56	82	65	70	90	76	88	130	50	49	78	93	101	118	96	136	106	85	147	128	46	59	92	70	118	182	219	216	207	131	152	187	144	201	78	110	62	94	80	52	57	80	72	55	64	83	128	75	73	70	61	63	73	85	90	92	223	72	104	40	38	53	134	113
Migut.H01337.v2.0	25	38	35	22	53	23	17	31	21	26	36	22	38	35	49	25	39	29	23	44	68	66	54	50	47	33	28	49	42	56	82	61	62	73	54	69	29	29	39	63	76	59	78	54	82	38	54	42	72	51	9	35	24	12	21	16	14	15	26	20	19	23	23	17	16	14	20	27	13	28	36	36	98	20	21	3	11	13	36	27
Migut.H01338.v2.0	48	49	38	22	47	22	15	29	27	32	56	26	54	39	40	27	28	29	23	35	20	32	36	49	36	18	34	37	49	54	54	49	59	69	44	64	24	32	35	64	91	97	113	126	118	86	64	99	92	99	26	42	31	46	38	24	29	24	23	29	47	46	81	50	27	32	18	38	28	43	91	87	189	80	115	71	56	84	125	96
Migut.H01339.v2.0	0	0	2	0	2	2	0	0	0	1	7	4	0	7	3	1	4	0	1	7	7	7	7	4	2	3	3	3	4	3	7	3	8	7	3	0	2	3	0	6	5	5	6	1	5	3	1	5	1	0	4	2	4	1	2	3	3	0	0	1	1	1	2	0	0	3	0	2	0	2	0	2	3	0	1	0	1	0	2	3
Migut.H01340.v2.0	52	43	46	8	32	17	9	31	11	15	46	34	31	46	39	18	31	22	14	34	54	53	42	38	25	31	21	54	32	64	71	57	77	115	61	92	39	36	19	91	201	214	245	258	267	222	161	182	166	178	28	34	26	31	19	18	14	30	26	33	42	67	45	54	40	90	48	32	58	47	153	82	217	112	97	56	26	81	157	121
Migut.H01341.v2.0	0	0	0	0	0	0	0	0	0	0	0	0	0	0	0	0	0	0	0	0	0	0	0	0	0	0	0	0	0	0	0	0	0	0	0	0	0	0	0	0	2	0	0	0	0	0	0	0	0	0	0	0	0	0	0	0	0	0	0	1	0	0	0	0	0	0	0	0	0	0	0	0	0	0	0	0	0	1	0	0
Migut.H01342.v2.0	0	0	0	0	0	1	0	0	0	0	0	0	0	0	0	0	0	0	0	0	0	0	0	0	0	0	0	0	0	0	0	0	0	0	0	0	0	0	0	0	0	0	0	1	0	0	0	0	0	0	0	0	0	0	0	0	0	0	0	0	0	0	0	0	0	0	0	0	0	0	0	0	0	0	0	0	0	0	0	0
Migut.H01343.v2.0	0	0	0	0	1	0	0	1	0	0	0	1	2	0	0	2	0	1	2	0	0	3	1	2	1	0	6	2	2	1	2	2	0	0	0	2	0	0	2	0	1	1	1	3	0	2	1	1	3	0	0	0	0	0	0	0	0	0	0	0	0	0	0	0	0	0	0	0	0	0	0	0	0	0	0	0	0	0	0	0
Migut.H01344.v2.0	0	0	0	0	0	1	0	0	0	0	0	0	0	0	0	0	0	0	0	0	1	0	0	0	0	0	0	0	0	0	0	0	0	0	0	0	0	0	0	0	0	5	2	24	8	66	9	4	1	35	0	0	0	0	0	0	0	0	0	0	0	0	0	0	0	1	0	0	0	0	21	23	29	15	29	0	16	6	63	26
Migut.H01345.v2.0	38	35	28	13	32	18	17	39	27	21	48	31	44	22	30	20	37	31	23	35	47	50	34	42	24	23	29	33	41	34	42	31	48	48	48	65	22	33	29	37	95	90	82	70	72	34	58	73	62	50	7	3	4	8	8	8	2	6	8	10	10	14	13	4	7	6	6	7	3	7	21	17	55	20	22	7	15	10	26	34
Migut.H01346.v2.0	0	0	0	0	0	0	0	0	0	0	0	0	0	0	0	0	0	0	0	0	0	0	0	0	0	0	0	0	0	0	0	0	0	0	0	0	0	0	0	0	0	0	0	0	0	0	0	0	0	0	0	0	0	0	0	0	0	0	0	0	0	0	0	0	0	0	0	0	0	0	0	0	0	0	0	0	0	0	0	0
Migut.H01347.v2.0	50	86	69	36	79	39	48	51	59	55	133	131	164	70	136	77	67	93	55	100	152	128	142	119	138	68	84	141	134	128	183	159	190	160	104	196	92	87	212	133	238	501	354	479	340	275	308	407	335	373	74	63	46	64	51	25	31	38	63	48	51	68	37	61	34	83	64	57	51	58	131	110	433	113	127	65	68	109	190	160
Migut.H01348.v2.0	9	6	2	3	3	6	4	3	2	7	18	22	20	9	7	6	6	7	8	12	21	12	19	9	5	14	5	18	6	11	9	18	31	22	18	14	5	9	6	12	31	57	63	83	49	53	43	53	52	51	11	2	9	8	12	5	1	3	12	4	18	9	14	7	5	17	4	9	13	8	58	70	54	63	51	8	15	30	41	34
Migut.H01349.v2.0	657	622	385	393	447	432	413	333	371	456	951	949	766	595	520	291	306	424	449	483	706	634	340	539	291	323	340	432	375	424	624	624	849	476	581	421	358	380	418	387	407	241	220	271	190	137	196	219	182	130	310	337	297	313	280	234	215	297	239	231	496	664	460	543	389	218	308	394	360	454	167	115	234	94	106	51	68	55	126	101
Migut.H01350.v2.0	2	3	1	1	0	1	0	0	1	0	0	2	0	0	1	1	0	2	0	2	0	1	4	1	1	1	1	1	0	0	2	1	2	1	1	2	0	0	0	1	32	73	100	427	279	583	69	159	61	398	0	1	1	1	1	1	0	1	0	0	0	2	0	1	1	0	0	1	0	0	176	171	377	142	247	113	120	286	542	376
Migut.H01351.v2.0	78	85	77	52	68	72	63	107	60	66	114	79	112	91	69	31	51	67	69	79	76	90	75	94	62	87	78	69	58	105	74	93	112	84	96	88	56	63	59	73	95	96	114	133	96	88	105	108	91	82	84	62	59	65	55	35	47	57	50	51	91	98	104	70	80	55	48	71	48	73	148	101	188	65	102	46	84	94	158	148
Migut.H01352.v2.0	4	18	13	13	20	5	11	12	14	14	9	18	24	6	18	1	3	17	17	8	11	10	17	28	11	12	20	14	14	15	19	23	21	26	16	44	3	10	31	15	55	66	72	84	57	49	36	51	54	76	1	7	2	0	3	1	4	4	5	2	5	7	8	1	2	12	8	7	5	2	16	23	42	16	17	8	5	16	29	17
Migut.H01353.v2.0	59	95	115	78	173	71	69	117	77	73	108	101	144	149	211	97	98	83	102	118	131	120	209	160	120	119	130	180	182	234	154	161	147	253	200	297	195	109	208	217	70	100	132	130	117	76	85	84	119	68	53	72	38	81	110	56	50	75	81	64	63	86	99	89	78	77	65	77	70	74	55	47	122	48	87	23	40	37	87	66
Migut.H01354.v2.0	91	99	92	86	64	88	64	103	77	76	164	130	148	164	141	74	60	73	90	97	136	119	125	140	63	79	109	68	99	166	134	155	197	182	140	217	80	86	96	153	179	153	220	231	176	96	132	134	125	107	90	90	53	111	82	50	73	66	64	46	113	211	148	145	88	109	104	103	90	113	164	118	293	142	143	71	61	103	177	140
Migut.H01355.v2.0	1	0	0	0	0	1	0	1	0	0	4	0	1	0	4	0	0	0	0	0	0	0	0	0	0	0	0	2	0	8	0	0	0	0	0	0	0	0	0	0	5	9	8	6	16	0	2	5	3	4	165	75	27	80	34	63	59	42	52	59	49	87	88	20	48	9	24	86	49	83	2	1	3	0	3	1	0	0	2	1
Migut.H01356.v2.0	0	1	0	0	0	0	0	0	0	0	1	0	0	1	0	0	0	0	0	0	0	0	0	0	0	1	0	1	0	1	0	0	0	3	0	1	1	0	0	0	1	0	0	0	1	0	0	1	0	0	1	0	2	3	4	4	4	0	2	2	4	5	0	0	2	0	0	3	0	2	0	3	9	6	5	0	12	0	5	1
Migut.H01357.v2.0	59	59	70	33	43	51	49	104	60	49	93	59	96	72	98	58	69	85	65	109	95	77	93	79	91	92	74	99	97	128	86	85	103	150	106	130	64	79	84	121	86	99	135	113	111	107	109	121	109	96	38	2	16	22	44	33	28	9	47	17	21	42	0	29	26	0	13	74	0	34	0	63	91	41	49	0	37	0	69	18
Migut.H01358.v2.0	33	54	30	31	50	19	21	23	35	33	42	36	48	38	50	17	16	30	23	36	34	40	31	42	26	23	21	44	35	54	35	25	52	60	34	56	29	30	50	48	50	49	75	55	56	61	43	39	85	78	34	15	26	12	54	23	22	23	37	22	34	65	36	49	29	20	18	24	22	26	53	51	70	36	21	18	43	44	50	59
Migut.H01359.v2.0	70	61	76	60	69	49	66	67	65	62	100	68	99	97	108	71	91	83	55	142	111	103	99	129	87	86	98	105	91	117	109	123	116	123	152	135	90	79	75	129	131	111	221	139	145	135	129	156	122	90	51	43	48	91	72	64	45	45	65	55	68	88	86	81	67	58	49	70	63	89	81	114	237	90	115	31	82	68	157	114
Migut.H01360.v2.0	12	13	21	10	21	6	9	9	8	11	22	17	13	24	26	8	10	13	17	17	14	25	18	15	10	18	19	12	21	22	17	17	17	32	28	23	10	14	18	24	18	17	27	22	31	13	13	19	16	24	17	10	3	15	22	7	7	9	10	10	16	21	19	15	11	5	8	18	14	8	7	3	31	5	9	6	1	8	15	6
Migut.H01361.v2.0	78	123	81	65	53	70	84	82	83	93	134	120	145	104	78	87	112	107	85	122	113	139	136	159	115	114	128	150	104	177	146	158	183	120	127	163	99	91	103	133	235	271	287	334	248	304	275	267	243	148	119	109	73	111	49	65	84	87	83	95	110	136	112	94	73	146	93	107	124	108	247	189	458	138	209	56	77	195	312	247
Migut.H01362.v2.0	5	8	4	8	7	9	8	7	12	13	4	9	19	19	10	19	8	16	14	12	0	13	12	7	17	7	26	21	7	3	12	19	4	5	3	7	3	8	16	1	1	1	4	5	4	6	4	3	3	7	0	1	0	1	0	0	1	1	0	0	1	3	2	0	2	2	0	4	4	1	1	4	0	1	1	0	0	0	0	1
Migut.H01363.v2.0	53	70	45	12	77	19	21	47	30	45	51	84	52	72	81	36	57	22	54	73	88	48	90	118	49	52	37	80	74	72	52	66	52	92	64	123	61	46	119	49	18	58	59	48	38	32	38	54	45	46	6	7	1	11	8	8	3	5	14	7	1	8	19	15	0	36	11	5	2	1	4	5	25	12	12	0	3	3	21	13
Migut.H01364.v2.0	5	1	1	0	0	1	1	0	1	0	16	1	10	16	10	2	5	2	9	1	11	7	5	4	1	3	4	2	4	0	2	2	12	3	2	8	2	1	0	2	120	157	104	121	124	69	88	115	95	103	2	3	5	3	5	3	2	4	3	3	6	6	4	9	1	11	3	2	15	5	19	48	77	48	42	7	26	28	28	35
Migut.H01365.v2.0	37	51	71	44	51	13	17	24	37	45	50	69	127	35	77	41	45	56	41	69	82	111	134	113	113	72	57	121	71	168	180	154	184	198	104	255	68	96	123	158	244	242	213	220	153	203	202	171	331	211	46	38	46	43	35	27	23	34	57	28	77	60	64	50	23	97	61	48	22	58	179	101	294	75	100	42	21	129	153	147
Migut.H01366.v2.0	36	58	48	27	49	8	10	13	26	22	59	27	35	24	76	13	17	17	12	34	21	19	20	25	5	20	29	29	22	59	56	98	56	43	55	80	34	10	26	50	31	49	24	60	62	26	12	10	19	94	128	4	87	67	170	49	54	39	114	36	91	77	4	32	24	2	11	82	0	33	88	281	168	336	129	63	287	59	93	83
Migut.H01367.v2.0	1286	1486	2142	1041	2000	1176	1010	1249	1074	1053	1435	866	1583	1093	1543	1203	1795	1199	761	1979	1584	1763	2229	2241	1963	1334	1926	2222	1780	2541	2295	1919	1896	2606	2132	2619	1590	1262	1780	2725	1224	1291	1401	1187	1728	984	1099	1190	1756	1253	683	745	1002	1023	954	733	684	781	856	748	805	935	998	812	770	855	705	777	561	843	672	514	1042	629	552	291	510	525	686	633
Migut.H01368.v2.0	0	0	4	0	2	1	1	0	0	2	3	0	3	3	5	3	4	2	2	5	1	2	3	3	1	2	4	1	3	3	2	2	2	1	2	4	0	2	2	3	0	0	1	1	1	1	0	0	1	1	3	1	0	2	4	0	0	6	1	2	1	0	3	2	1	5	2	4	2	8	0	0	0	1	0	1	1	0	3	1
Migut.H01369.v2.0	27	34	76	15	52	22	17	22	30	14	44	46	67	64	125	38	43	44	39	69	63	80	122	160	84	49	58	85	77	122	95	74	75	182	110	199	74	72	116	100	149	224	413	355	406	264	212	213	316	312	11	11	21	19	9	6	7	7	10	8	16	12	31	18	19	27	20	15	11	25	81	62	166	78	94	35	35	70	139	90
Migut.H01370.v2.0	0	0	0	0	0	0	0	0	0	0	1	0	0	0	0	0	0	0	0	0	0	0	0	0	0	0	0	0	0	0	0	0	1	0	0	0	0	0	0	0	0	0	0	0	1	0	0	1	1	1	0	0	0	1	0	1	0	0	0	0	1	3	0	1	0	2	0	2	0	0	0	0	1	0	0	0	1	0	1	0
Migut.H01371.v2.0	12	19	24	9	4	7	12	9	11	13	37	22	53	21	22	32	54	35	11	61	60	55	74	68	61	35	40	49	25	79	92	80	74	92	72	107	46	45	66	95	22	54	34	33	32	27	34	24	36	16	14	6	4	11	12	13	4	6	8	18	10	2	3	4	4	25	13	12	5	21	4	9	20	9	9	0	3	2	25	13
Migut.H01372.v2.0	503	522	601	351	327	347	286	389	304	290	476	324	456	409	346	255	390	271	206	485	517	543	533	607	340	314	396	408	373	513	520	529	541	515	513	469	269	295	250	497	642	474	724	528	483	294	383	516	381	254	251	275	278	367	215	198	214	234	223	253	346	330	310	315	143	271	191	214	177	274	183	139	528	196	222	137	77	153	259	248
Migut.H01373.v2.0	1182	1607	1440	846	1444	1289	928	1563	1281	1070	1503	874	1578	983	1179	971	1162	1150	714	1485	1609	1858	1239	1529	1225	1166	1444	1488	1652	1902	1792	1676	1663	1350	1340	1571	890	910	1613	1575	331	345	179	215	229	180	251	199	317	203	1048	1094	1230	963	1371	935	968	1031	1362	1035	1137	1450	845	960	826	606	680	1168	864	1195	296	257	538	178	227	80	152	131	331	245
Migut.H01374.v2.0	0	1	0	0	0	0	0	0	0	3	1	2	0	0	0	1	0	0	1	0	0	0	0	1	0	0	0	0	1	2	1	1	0	0	0	1	0	0	1	1	0	3	3	17	7	19	3	4	3	30	1	1	1	0	0	1	0	0	0	0	0	0	11	0	1	0	0	2	1	0	0	1	1	1	1	0	2	0	0	0
Migut.H01375.v2.0	31	42	30	25	18	12	12	23	33	24	41	22	43	32	25	27	24	26	18	33	35	37	36	52	40	30	31	39	42	66	48	40	47	45	29	47	27	28	45	54	103	101	120	91	91	61	68	84	100	72	61	34	50	52	26	28	15	25	56	44	44	50	69	60	27	57	35	45	34	54	92	63	188	33	64	31	53	62	84	92
Migut.H01376.v2.0	66	105	94	80	130	80	59	106	77	64	150	100	182	90	186	71	64	119	85	115	122	143	179	212	137	91	84	137	166	248	234	196	160	221	136	241	62	111	207	191	189	166	195	244	147	158	120	170	216	208	134	132	102	102	106	82	58	70	108	83	95	87	177	148	68	95	59	105	80	86	133	97	251	87	121	54	66	95	136	112
Migut.H01377.v2.0	1	11	10	1	6	6	4	4	6	9	4	1	9	1	7	9	6	6	0	18	1	13	10	14	23	2	11	26	8	17	18	17	4	10	5	21	6	16	15	19	1	8	8	31	4	7	24	8	25	15	0	0	0	1	1	0	0	0	1	0	1	1	3	0	1	0	1	0	4	0	4	0	3	0	3	4	0	1	0	0
Migut.H01378.v2.0	2859	3631	2001	2510	1498	1606	1723	825	1445	2506	4192	3185	3116	1957	1403	1008	1006	1334	1283	1724	1840	2334	985	1806	713	970	1211	1081	1243	1667	1874	2310	2951	711	1597	673	667	848	794	711	996	320	256	412	272	231	296	346	277	167	2403	2490	3305	2045	1442	1201	1185	1485	941	1165	3205	4755	2092	2524	1383	371	759	1521	869	1853	372	279	595	226	188	278	161	157	104	146
Migut.H01379.v2.0	283	1891	2526	2264	2219	4027	4018	1037	3731	5263	2583	2116	3672	2647	2646	2189	54	3940	2099	2500	217	1637	1219	2122	2158	77	2239	1509	2256	2392	1083	1846	291	77	123	1013	61	1563	3660	65	417	264	216	963	36	383	677	506	747	282	3380	2801	3548	4832	6142	4037	4109	3894	3861	4499	3973	6779	2459	4799	2616	961	1580	5416	1880	3909	159	177	625	81	115	100	94	44	155	94
Migut.H01380.v2.0	36	34	39	20	41	25	29	39	37	41	41	46	62	45	45	25	37	35	37	73	34	47	53	58	46	36	61	53	50	59	56	47	59	61	67	88	42	24	51	62	53	57	61	68	53	51	53	62	49	53	30	25	24	45	21	29	30	34	30	30	33	51	50	41	33	43	35	42	31	38	53	40	73	35	40	9	33	28	65	41
Migut.H01381.v2.0	13	20	25	20	20	7	13	20	17	8	20	10	20	22	16	16	15	13	13	23	27	22	26	29	12	14	20	26	29	43	20	25	30	30	20	35	12	16	25	30	27	37	38	47	39	36	25	36	34	29	20	15	8	11	13	7	9	15	11	22	9	20	20	19	10	18	13	10	17	13	33	25	44	17	25	7	13	15	43	26
Migut.H01382.v2.0	11	10	11	5	15	7	12	17	11	8	5	14	14	12	19	10	4	2	9	10	10	22	18	11	11	13	14	10	14	14	10	9	23	17	16	20	5	15	22	16	27	22	23	17	27	13	8	29	18	23	9	12	15	17	14	11	13	21	16	13	24	28	16	20	14	11	6	20	4	12	13	20	45	25	21	10	10	22	35	38
Migut.H01383.v2.0	220	216	238	98	174	127	104	158	128	129	200	202	293	192	203	150	211	163	135	250	364	386	344	350	289	140	213	327	155	275	510	372	308	420	332	419	195	177	195	411	272	296	312	263	285	202	196	219	239	172	174	180	146	172	127	116	93	136	113	123	169	221	171	151	132	183	133	145	79	139	241	195	430	137	199	81	108	141	193	200
Migut.H01384.v2.0	10	20	12	4	7	7	7	8	11	8	10	16	14	6	4	5	9	17	4	14	13	12	15	11	15	13	14	12	11	24	13	18	18	20	31	15	8	16	7	26	42	66	70	73	64	59	50	59	47	67	7	6	7	17	19	13	11	10	15	12	6	8	14	4	12	29	16	16	8	12	29	20	61	15	13	6	9	21	38	25
Migut.H01385.v2.0	36	117	137	80	128	117	81	110	118	125	131	104	171	121	176	81	41	104	56	88	55	120	115	144	132	51	111	128	139	166	99	135	71	77	83	174	69	77	149	64	183	231	326	342	173	169	226	276	245	289	76	22	53	75	135	68	79	63	114	49	56	83	21	89	58	9	25	104	8	64	46	105	248	88	104	20	83	26	141	70
Migut.H01386.v2.0	390	530	357	261	380	354	325	315	381	324	587	394	573	361	335	241	220	264	237	391	529	511	469	479	235	229	343	353	354	385	478	487	611	558	426	454	190	269	265	413	673	889	700	563	600	390	434	457	517	385	422	337	309	391	365	217	275	258	237	246	372	439	333	316	281	188	195	291	191	281	324	314	713	291	296	123	218	193	315	263
Migut.H01387.v2.0	0	0	0	0	0	0	0	0	0	0	0	0	0	0	0	0	0	0	0	0	0	0	0	0	0	0	0	0	0	0	0	0	0	0	0	0	0	0	0	0	1	0	0	0	0	0	0	0	0	0	0	1	0	4	0	0	2	0	0	0	0	0	11	0	10	0	5	0	1	0	0	0	0	0	0	0	0	0	0	0
Migut.H01388.v2.0	81	96	66	56	78	53	36	31	42	56	82	70	90	75	49	46	62	50	36	70	75	69	97	106	55	36	67	88	49	102	87	93	91	77	82	113	46	59	37	87	361	298	342	271	325	211	236	277	239	170	67	76	67	59	70	38	46	53	34	39	98	117	75	69	45	65	38	63	54	76	226	203	580	200	246	167	98	173	280	248
Migut.H01389.v2.0	1	1	0	0	1	1	0	0	1	0	0	1	0	1	0	0	0	0	0	0	2	0	1	0	0	0	0	0	0	0	0	0	0	0	1	1	0	0	1	0	71	108	207	162	115	36	102	189	99	108	0	0	0	0	2	0	0	0	1	0	0	0	2	1	2	0	0	0	0	1	56	39	459	53	85	98	25	60	145	73
Migut.H01390.v2.0	4006	4542	3030	2409	2797	2832	2914	1240	2536	3730	6300	4728	4768	4693	3363	2293	1822	3113	2619	3072	2767	3494	1493	2940	1563	2214	2701	1814	2625	2573	2422	3551	4413	1300	2559	1294	1576	2105	1823	1415	1029	390	196	483	431	135	359	506	280	79	1366	1080	1193	1942	1353	1511	1628	1778	1122	1725	1391	2205	1455	2080	1048	812	823	1652	1158	1494	114	93	275	63	103	45	50	28	74	62
Migut.H01391.v2.0	0	0	0	0	0	0	0	0	1	0	0	0	0	1	0	0	0	0	0	0	0	0	0	1	1	0	0	0	0	1	0	0	0	0	0	0	2	0	0	1	0	0	0	1	0	0	1	1	2	0	0	0	0	0	0	0	0	0	0	2	0	0	0	0	0	0	0	0	0	0	0	1	0	0	0	0	0	0	0	1
Migut.H01392.v2.0	79	101	91	70	78	66	53	54	84	86	154	113	206	121	101	64	27	85	66	100	73	98	83	123	106	54	100	85	105	100	93	153	115	48	79	92	22	50	90	34	96	76	101	100	67	114	96	85	105	73	71	83	95	88	83	59	48	62	69	59	125	192	140	116	92	34	57	133	78	91	100	68	205	46	70	55	27	63	80	78
Migut.H01393.v2.0	117	207	205	146	143	134	104	97	144	145	145	135	220	158	164	94	72	130	96	167	81	168	172	185	160	67	166	124	115	195	170	233	139	156	137	182	69	119	132	112	450	452	464	554	379	308	375	377	389	360	189	146	173	240	113	82	100	134	95	109	159	161	190	150	81	105	54	87	103	105	270	410	584	481	292	112	276	251	232	227
Migut.H01394.v2.0	0	0	0	0	1	0	2	0	0	0	1	0	0	1	0	0	0	0	0	1	0	0	0	4	0	1	1	2	0	0	0	0	0	0	0	0	2	0	4	0	0	0	2	13	1	7	3	3	5	20	0	0	1	0	0	2	1	1	0	1	0	0	3	1	1	0	1	0	0	1	1	1	2	2	0	0	3	2	5	4
Migut.H01395.v2.0	0	0	2	0	0	0	0	0	0	0	1	0	1	0	0	0	0	0	0	0	2	1	0	1	0	0	0	0	1	0	0	0	1	0	1	0	0	0	0	0	147	159	232	9	176	6	16	144	15	8	1	0	0	0	1	0	0	1	0	0	4	2	2	0	0	4	2	0	1	2	8	2	16	2	3	4	0	3	11	9
Migut.H01396.v2.0	70	44	69	1	97	1	1	53	0	0	49	51	3	52	86	45	106	0	35	80	138	64	73	70	1	112	80	69	105	110	68	73	124	170	165	101	164	73	0	158	28	108	94	54	207	41	55	96	69	96	2	0	0	0	0	0	0	0	1	0	1	0	2	1	0	7	2	0	0	0	29	10	50	12	13	3	4	13	45	24
Migut.H01397.v2.0	0	0	0	0	0	0	0	0	0	0	0	1	0	0	0	0	0	0	0	0	0	1	0	0	0	0	0	0	1	0	0	0	0	0	0	0	0	0	0	0	45	108	51	21	54	24	29	33	29	24	0	0	0	0	0	0	0	1	0	0	0	0	0	0	0	1	2	0	0	0	23	16	33	2	5	0	3	3	5	7
Migut.H01398.v2.0	0	1	0	0	1	0	0	1	0	0	3	0	0	0	0	1	1	0	0	0	0	1	0	0	0	0	0	1	0	1	0	1	3	3	4	0	1	0	0	1	66	145	121	145	110	108	130	119	154	116	0	0	1	0	0	0	1	0	2	1	0	0	0	1	0	28	8	0	0	0	34	31	119	16	31	3	22	15	97	57
Migut.H01399.v2.0	45	84	77	77	110	57	61	77	78	67	85	49	88	81	94	49	63	61	41	82	57	50	100	66	50	50	61	67	58	94	75	79	73	83	74	100	41	50	77	66	113	144	151	201	131	112	132	135	159	146	56	47	41	49	71	28	44	37	61	32	53	82	59	57	42	28	36	66	34	53	76	77	172	64	75	31	49	52	109	76
Migut.H01400.v2.0	0	0	1	0	2	0	0	0	0	0	0	1	2	0	1	0	0	0	1	0	0	1	0	0	0	1	2	0	0	0	1	0	0	1	0	3	0	0	5	0	2	3	1	1	0	1	1	1	2	1	2	2	2	1	2	0	0	0	1	2	2	3	7	5	0	6	3	0	2	1	2	2	6	1	4	1	0	2	3	2
Migut.H01401.v2.0	29	12	18	3	17	4	5	32	4	1	32	24	9	22	18	14	15	3	21	24	29	12	20	30	5	28	17	19	11	20	8	18	52	34	34	24	12	10	4	31	42	45	57	5	92	5	7	52	6	8	65	37	36	52	75	34	29	39	44	42	46	81	54	62	42	17	26	84	31	47	58	54	85	47	65	16	50	20	73	42
Migut.H01402.v2.0	19	16	17	3	2	14	17	14	14	17	18	13	31	17	7	12	10	18	11	19	11	17	10	18	18	6	16	14	19	19	15	13	7	17	17	23	8	13	23	16	36	27	36	68	46	101	35	45	24	38	15	20	15	33	10	13	11	20	18	16	29	31	34	26	24	23	25	14	22	19	120	71	85	49	79	35	43	90	102	117
Migut.H01403.v2.0	11	4	11	8	8	8	1	4	12	3	9	14	14	12	18	9	14	15	6	16	39	19	29	24	20	10	18	39	14	34	45	22	37	29	22	32	9	17	18	33	7	18	10	15	1	10	9	7	10	4	2	3	10	3	1	2	2	5	6	4	4	3	2	4	3	10	3	2	3	6	1	4	2	3	4	0	1	3	6	5
Migut.H01404.v2.0	18	20	23	9	27	4	12	11	16	20	19	25	30	21	13	11	16	15	15	17	17	29	19	23	24	6	21	14	7	29	28	26	18	41	20	32	12	10	17	27	24	33	58	14	40	6	8	34	11	14	27	26	37	25	15	22	12	14	16	8	15	42	13	23	17	12	22	18	12	21	38	15	66	20	30	10	5	9	22	20
Migut.H01405.v2.0	1	1	8	2	5	1	2	4	2	0	1	5	2	2	4	2	4	0	3	3	2	2	7	4	5	2	2	6	4	1	2	6	2	5	3	4	3	0	4	7	4	4	5	4	4	4	0	3	2	2	11	6	14	7	20	5	10	3	9	4	0	7	108	6	22	3	10	3	12	10	5	3	11	7	13	3	1	1	9	8
Migut.H01406.v2.0	112	80	77	27	41	49	40	58	39	40	126	113	86	45	33	54	108	47	66	101	211	129	77	103	68	85	81	115	73	102	206	146	239	172	139	111	131	78	52	148	120	192	97	72	134	57	63	123	46	17	46	56	31	29	11	32	14	26	33	23	32	38	44	34	39	81	42	26	36	27	81	68	114	37	53	21	21	34	68	58
Migut.H01407.v2.0	54	49	49	39	32	23	30	62	41	40	70	54	63	71	50	31	43	42	52	67	79	91	53	54	31	42	37	60	54	77	69	73	90	68	87	87	50	42	51	68	170	198	251	250	230	206	137	223	123	140	54	42	40	53	25	36	29	34	45	24	48	56	48	50	30	43	32	35	60	49	243	219	330	101	157	126	61	256	253	297
Migut.H01408.v2.0	2	0	3	0	0	0	0	0	0	0	5	2	5	1	2	1	5	1	2	4	5	7	0	2	4	1	0	2	1	1	9	3	2	1	2	5	1	0	3	3	5	10	10	6	4	2	6	7	4	1	5	3	1	0	1	1	1	5	0	2	5	3	12	3	1	9	3	3	8	3	5	8	13	6	2	2	2	3	9	9
Migut.H01409.v2.0	14	20	39	27	31	28	18	30	31	28	38	24	24	26	38	32	31	26	24	27	34	28	34	47	34	31	40	40	33	47	41	44	27	44	35	47	18	29	24	31	55	55	107	101	94	123	60	133	72	69	27	22	25	34	29	22	32	18	29	17	23	34	44	28	32	23	24	25	16	35	80	68	95	83	60	67	67	77	94	105
Migut.H01410.v2.0	0	0	0	0	0	0	0	0	0	0	0	0	0	0	0	0	0	0	0	0	0	0	0	0	0	0	0	0	0	0	0	0	0	0	0	0	0	0	0	0	0	0	0	0	0	0	0	0	0	0	0	0	0	0	0	0	0	0	0	0	0	0	0	0	0	0	0	0	0	0	0	0	0	0	0	0	0	0	0	0
Migut.H01411.v2.0	5	4	2	0	0	0	0	2	2	1	3	2	3	0	2	1	2	0	3	3	8	1	2	2	0	2	3	0	0	2	4	2	4	2	3	4	0	1	2	0	257	351	474	205	390	85	121	614	67	156	4	3	4	1	0	3	2	0	1	2	4	0	49	0	7	0	4	1	2	3	167	186	829	119	165	144	140	211	469	414
Migut.H01412.v2.0	0	0	0	0	0	0	0	0	0	0	0	0	0	0	0	0	0	0	0	0	0	0	0	0	0	0	0	0	0	0	0	0	0	0	0	0	0	0	0	0	0	0	0	0	0	0	0	0	0	0	0	0	0	0	0	0	0	0	0	0	0	0	0	0	0	0	0	0	0	0	0	0	0	0	0	0	0	0	0	0
Migut.H01413.v2.0	4	2	3	8	7	6	4	6	8	3	13	7	4	10	5	2	2	5	3	2	2	6	6	6	2	3	3	4	1	3	4	4	4	3	3	6	6	1	2	1	13	10	19	28	22	27	23	20	21	21	5	6	1	3	4	3	8	6	4	2	6	6	9	7	6	9	5	6	4	6	13	14	24	15	24	3	11	6	14	13
Migut.H01414.v2.0	50	27	60	2	47	6	1	27	8	3	46	23	7	39	66	38	85	14	29	60	101	40	102	85	14	90	54	74	74	96	80	53	114	202	169	126	101	68	16	208	53	91	125	11	188	26	20	92	25	10	35	35	40	59	73	38	20	45	61	41	35	53	50	56	29	77	54	49	25	51	36	45	167	71	65	22	35	39	79	68
Migut.H01415.v2.0	0	0	0	0	0	0	0	0	0	0	0	0	0	0	0	0	0	0	0	0	0	0	0	0	0	0	0	0	0	0	0	0	0	0	0	0	0	0	0	0	0	0	0	0	0	0	0	0	0	0	0	0	0	0	0	0	0	0	0	0	0	0	0	0	0	0	0	0	0	0	0	0	1	0	0	0	0	0	0	0
Migut.H01416.v2.0	0	0	0	0	0	0	0	0	0	0	0	0	0	0	0	0	0	0	0	0	0	0	0	0	0	0	0	0	0	0	0	0	0	0	0	0	0	0	0	0	0	0	0	0	0	0	0	0	0	0	0	0	0	0	0	0	0	0	0	0	0	0	0	0	0	0	0	0	0	0	0	0	0	0	0	0	0	0	0	0
Migut.H01417.v2.0	0	0	0	1	0	0	0	0	0	0	0	0	1	0	0	0	4	1	0	3	24	2	6	5	4	4	0	4	0	7	12	1	4	41	7	46	2	0	3	78	5	11	8	21	5	12	12	7	18	2	0	0	0	0	0	0	0	0	0	0	0	0	0	1	1	5	3	1	0	1	2	4	20	1	3	0	0	6	16	12
Migut.H01418.v2.0	2	2	1	1	0	0	1	0	0	0	0	1	5	0	0	1	2	0	1	1	3	5	5	3	4	2	3	2	1	2	8	5	3	5	1	0	1	1	4	2	1	3	2	2	0	1	2	1	2	0	3	3	0	3	0	2	0	0	0	1	3	0	0	0	0	2	1	0	1	1	3	2	0	1	0	0	0	0	1	0
Migut.H01419.v2.0	0	0	0	0	0	0	0	0	0	0	0	0	0	0	0	0	0	0	0	0	0	0	0	0	0	0	0	0	0	1	0	0	0	0	1	0	0	0	0	0	0	0	0	0	0	1	0	0	0	0	0	0	0	0	0	0	0	0	0	0	0	0	0	0	0	0	0	0	0	0	0	0	0	0	0	0	0	0	0	0
Migut.H01420.v2.0	4	0	1	0	3	0	0	3	3	0	2	1	0	3	3	2	3	2	0	0	4	2	5	2	0	6	0	2	2	6	10	9	5	10	7	6	3	3	0	8	6	0	6	3	10	1	1	4	2	0	2	0	1	0	0	2	0	3	0	3	0	0	2	1	1	1	2	0	0	0	1	1	3	2	1	0	0	0	3	1
Migut.H01421.v2.0	14	27	31	21	30	28	19	36	35	30	43	24	51	23	29	27	5	42	21	23	19	29	24	25	35	5	24	14	15	38	32	37	15	8	5	43	9	33	32	9	24	21	29	50	13	32	34	22	30	28	18	23	8	17	3	2	3	11	4	12	19	29	81	16	16	22	24	2	27	30	26	19	32	17	22	11	3	10	12	16
Migut.H01422.v2.0	0	4	3	1	5	0	2	5	6	3	5	2	8	13	8	2	3	3	0	11	13	10	12	13	8	9	4	10	4	17	14	8	18	18	14	24	8	8	5	16	6	16	13	11	13	9	16	8	8	5	6	3	1	3	5	1	4	5	4	4	7	7	3	7	6	5	8	6	1	4	5	7	14	4	8	2	2	3	2	4
Migut.H01423.v2.0	19	12	16	13	20	11	13	13	24	14	28	24	27	13	21	22	20	17	12	27	22	22	25	22	19	14	19	19	27	28	25	26	22	48	21	44	29	26	23	35	5	7	14	8	8	7	3	8	6	1	19	7	10	21	26	20	15	8	27	14	13	24	11	26	26	7	9	33	9	15	0	8	19	4	6	1	5	4	8	2
Migut.H01424.v2.0	135	182	141	83	201	121	92	162	119	123	156	152	166	159	230	87	104	114	131	216	140	131	155	213	121	137	132	174	214	230	158	203	182	211	181	202	141	116	161	182	209	242	275	234	302	213	172	234	285	241	160	147	99	140	205	110	117	123	181	106	119	162	166	153	112	98	90	137	106	139	227	178	429	193	188	62	132	153	270	211
Migut.H01425.v2.0	5	6	2	2	10	5	6	11	12	13	6	10	11	4	1	2	2	14	7	5	3	4	1	12	2	2	7	8	4	1	4	8	4	2	2	7	0	4	8	2	1	1	1	1	1	1	4	0	3	1	3	8	7	2	0	0	0	3	0	0	4	5	8	7	4	9	10	0	7	1	26	9	20	2	17	8	0	10	7	11
Migut.H01426.v2.0	2	0	1	0	1	1	0	2	1	1	1	0	2	0	0	0	0	0	0	0	1	0	1	1	0	0	2	0	2	0	4	1	0	1	0	2	1	0	1	1	2	4	3	2	0	1	0	0	1	1	0	0	0	0	0	0	0	0	0	0	0	0	0	0	0	1	0	0	0	1	1	0	2	0	0	0	0	0	2	1
Migut.H01427.v2.0	0	0	0	0	0	0	0	1	0	0	4	1	4	0	0	0	0	0	1	0	0	1	0	0	0	0	0	1	0	1	5	3	1	0	1	0	2	0	0	0	3	1	1	1	0	0	1	1	1	0	0	0	0	0	0	1	0	0	0	0	0	0	0	0	0	0	0	0	0	0	0	0	0	0	2	0	0	0	2	2
Migut.H01428.v2.0	6	5	7	3	2	2	0	2	0	2	4	5	1	2	5	1	0	2	0	4	5	8	2	6	0	1	2	1	3	3	3	10	7	1	6	1	1	3	3	2	550	686	1579	1545	1928	2125	473	1576	319	1128	2	7	9	1	1	1	1	1	2	3	10	4	2	3	1	1	2	2	3	1	1037	1325	2367	875	1250	588	930	1727	2311	2086
Migut.H01429.v2.0	0	0	0	0	0	0	0	0	0	0	0	0	0	0	0	0	0	0	0	0	0	0	0	0	0	0	0	0	0	0	0	0	0	0	0	0	0	0	0	0	0	0	0	0	0	0	0	0	0	0	0	0	0	0	0	0	0	0	0	0	0	0	0	0	0	0	0	0	0	0	0	0	0	0	0	0	0	0	0	0
Migut.H01430.v2.0	60	39	51	29	55	13	19	43	35	35	66	50	74	82	66	35	46	54	40	89	64	71	74	62	44	40	52	67	66	84	55	73	100	93	92	96	39	42	58	83	161	190	204	129	226	89	107	170	135	87	53	25	34	41	31	19	17	36	34	33	39	49	62	47	46	42	39	35	33	48	134	95	244	98	115	34	61	72	142	115
Migut.H01431.v2.0	0	0	0	0	0	0	0	0	0	0	0	0	0	0	0	0	0	0	0	0	0	0	0	0	0	0	0	0	0	0	0	0	0	0	0	0	0	0	0	0	0	1	0	0	1	0	0	0	0	0	0	0	0	0	0	0	0	0	0	0	0	0	0	0	0	0	0	0	0	0	0	0	0	0	0	0	0	0	0	0
Migut.H01432.v2.0	0	0	0	0	0	0	0	0	0	0	0	0	0	0	0	0	0	0	0	0	1	0	0	0	0	0	0	0	0	0	0	0	0	0	0	0	0	0	0	0	3	1	0	2	0	3	0	2	2	3	0	0	0	0	0	0	1	0	0	0	0	0	0	0	0	0	0	0	0	0	0	0	3	0	0	0	1	0	0	0
Migut.H01433.v2.0	0	4	0	0	1	0	0	1	0	0	1	0	2	0	1	0	3	0	0	1	0	0	0	0	0	2	0	0	0	1	0	0	1	0	1	0	1	0	0	1	0	1	1	0	0	5	0	0	1	1	1	0	1	0	2	0	0	1	3	1	0	3	3	2	0	3	1	1	0	3	4	1	0	2	0	1	0	2	1	2
Migut.H01434.v2.0	27	25	38	33	57	47	30	43	49	37	32	38	64	40	72	27	33	38	35	48	36	49	47	48	52	26	43	55	52	51	55	64	54	51	47	58	25	49	54	60	95	88	127	158	93	130	131	85	146	126	30	19	16	27	22	32	14	16	28	16	30	51	66	29	20	21	23	15	24	42	53	56	104	49	53	19	51	49	77	47
Migut.H01435.v2.0	0	1	6	1	0	1	2	2	3	0	4	1	4	3	3	3	0	2	1	2	0	0	1	1	1	1	5	1	4	1	1	1	1	0	0	3	3	3	4	3	11	18	14	56	20	19	36	28	24	23	2	0	0	0	1	2	1	1	0	2	2	3	2	4	5	5	2	4	2	8	8	4	13	5	4	0	3	2	24	5
Migut.H01436.v2.0	0	0	0	0	1	0	0	0	0	0	0	0	0	0	0	1	0	0	0	0	0	0	0	0	0	0	0	0	0	0	0	0	1	1	0	0	0	0	0	0	0	0	0	0	0	0	0	0	0	0	0	0	0	0	0	0	0	0	0	0	0	0	0	0	0	0	0	0	0	0	0	0	0	0	0	0	0	0	0	0
Migut.H01437.v2.0	0	0	0	0	0	0	0	0	0	0	0	0	0	0	0	0	0	0	0	0	0	0	0	0	0	0	0	0	0	0	0	0	0	0	0	0	1	0	0	0	0	0	0	2	0	0	0	0	1	0	0	0	0	0	0	0	0	0	0	0	0	0	0	0	0	0	0	0	0	0	2	0	0	0	0	0	0	0	1	1
Migut.H01438.v2.0	0	0	0	0	0	0	0	0	0	0	1	0	2	0	0	0	0	0	2	0	0	1	2	1	0	0	0	2	1	0	3	0	0	0	0	1	0	0	1	0	0	3	0	1	2	1	0	0	0	0	0	0	0	0	0	0	0	0	0	0	0	0	0	1	0	0	0	0	0	0	0	2	3	1	1	2	0	3	1	2
Migut.H01439.v2.0	2	2	2	0	0	0	1	2	1	1	0	0	1	0	1	0	3	0	0	0	2	1	1	1	0	0	0	1	0	1	0	2	2	2	2	3	0	0	1	1	28	93	151	268	199	253	71	172	52	220	0	0	4	2	0	0	1	0	1	2	1	0	0	0	0	0	1	2	1	0	56	103	220	88	109	19	52	87	255	159
Migut.H01440.v2.0	28	38	80	33	64	43	43	84	53	56	68	67	71	59	115	49	36	57	54	66	39	45	51	84	37	54	48	44	76	62	39	53	50	77	72	85	44	49	55	56	34	51	78	94	44	57	54	47	57	41	43	24	21	75	80	24	30	30	30	29	20	49	31	43	31	27	21	52	34	49	13	10	52	23	33	13	6	23	46	29
Migut.H01441.v2.0	0	0	1	0	0	0	0	1	0	0	0	0	0	0	0	0	0	0	0	0	0	0	1	0	0	0	0	0	0	0	0	0	0	0	1	1	0	0	0	0	0	0	0	0	0	0	0	0	0	0	1	0	1	0	0	0	0	0	0	0	0	0	4	0	2	0	1	0	0	0	0	0	0	0	0	0	0	0	0	0
Migut.H01442.v2.0	0	0	0	3	1	0	1	0	0	1	0	1	6	0	0	1	0	0	4	1	0	2	1	0	2	1	1	0	0	1	0	1	1	0	1	1	0	0	0	0	0	0	2	3	0	0	1	0	1	1	0	0	0	0	0	0	0	0	0	0	0	0	4	0	3	0	0	0	1	3	0	0	0	0	0	0	0	0	0	0
Migut.H01443.v2.0	0	5	8	3	1	4	5	5	5	14	1	0	5	10	5	2	0	10	3	5	0	0	2	7	3	0	7	6	2	7	3	8	0	0	0	2	0	3	8	0	0	0	0	0	0	0	0	0	0	0	5	0	0	9	6	5	4	5	9	11	2	7	6	5	5	4	3	8	4	9	0	0	1	0	0	0	0	0	0	0
Migut.H01444.v2.0	0	0	1	0	0	0	0	0	0	0	0	0	0	1	0	0	0	0	0	0	0	0	0	0	0	0	0	0	0	0	0	0	0	0	0	0	0	0	0	0	1	0	0	0	0	0	0	0	0	0	0	0	6	5	0	0	1	0	0	1	0	3	40	1	15	2	12	2	1	2	3	2	8	3	3	0	0	1	1	2
Migut.H01445.v2.0	4	2	3	0	5	0	0	1	0	0	4	5	0	5	8	2	0	1	4	3	3	2	0	2	0	8	3	2	3	3	1	3	4	0	0	0	1	3	0	4	1	0	0	0	1	0	0	1	0	0	0	0	0	0	0	0	0	0	0	0	1	0	0	0	0	1	0	0	0	0	0	0	0	0	0	0	0	0	0	0
Migut.H01446.v2.0	0	0	0	0	0	0	0	0	0	0	0	0	0	0	0	0	0	0	0	0	0	0	0	0	1	0	0	1	0	0	0	0	0	0	0	0	0	0	0	0	0	0	0	0	0	0	0	0	0	0	0	0	1	1	0	0	0	1	0	0	1	0	7	0	0	0	2	0	0	1	0	0	0	0	1	0	0	0	0	0
Migut.H01447.v2.0	10	15	12	11	7	11	15	14	26	17	23	12	22	11	20	22	7	31	16	16	14	17	24	20	23	10	20	30	20	27	11	17	15	15	12	30	6	18	36	5	10	17	8	20	9	14	23	18	18	20	9	3	3	7	6	8	10	8	3	8	4	7	12	12	3	14	10	11	16	9	4	0	12	0	0	0	0	2	8	5
Migut.H01448.v2.0	2	2	1	0	2	4	5	4	2	2	1	4	5	8	1	2	3	3	0	5	0	4	4	3	2	2	1	0	9	4	4	2	2	1	1	2	2	2	6	4	8	10	16	20	9	20	23	18	14	11	7	10	6	2	0	3	7	4	6	4	5	1	10	3	4	6	10	8	9	4	18	7	32	11	12	14	6	10	19	19
Migut.H01449.v2.0	0	0	0	0	0	0	0	0	0	0	0	0	0	0	0	0	0	0	0	0	0	0	0	0	0	0	0	0	0	0	0	0	0	0	0	0	0	0	0	0	0	0	0	0	0	0	0	0	0	0	0	0	0	0	0	0	0	0	0	0	0	0	0	0	0	0	0	0	0	0	0	0	0	0	0	0	0	0	0	0
Migut.H01450.v2.0	2138	2535	3135	1816	2877	2284	1854	2603	2087	2050	2792	1534	2390	2390	3117	1717	2104	2066	1653	2950	2338	2493	2539	3044	2023	1953	2522	2397	2968	3659	2272	2355	2392	2400	2633	2713	1760	1582	2600	2615	649	564	511	553	708	408	463	493	613	425	1514	1485	1399	2235	2577	1449	1696	1719	1918	1847	1549	1826	1720	2170	1021	1018	870	1645	1467	1610	201	180	345	147	235	103	136	139	271	170
Migut.H01451.v2.0	0	0	0	0	0	0	0	0	0	0	0	0	0	0	0	0	0	0	0	0	0	0	0	0	0	0	0	0	0	0	0	0	0	0	2	1	0	0	0	0	0	0	0	0	0	0	0	0	1	0	0	0	0	0	0	0	0	0	0	0	0	0	0	0	0	0	0	0	0	0	0	0	0	0	0	0	0	0	0	0
Migut.H01452.v2.0	0	0	0	0	0	0	0	0	0	0	0	0	0	0	0	0	0	0	0	0	0	0	0	0	0	0	0	0	0	0	0	0	0	0	0	0	0	0	0	0	0	1	0	1	0	0	2	2	1	0	0	0	0	0	0	0	0	0	0	1	0	0	0	0	0	0	0	0	0	0	0	0	0	0	0	0	0	0	0	0
Migut.H01453.v2.0	54	90	56	24	21	50	39	22	61	40	125	133	232	34	27	37	33	51	64	88	101	125	79	86	78	30	62	96	53	63	214	194	99	70	61	60	38	47	57	47	88	130	45	86	32	49	65	67	54	43	59	61	38	35	12	24	32	43	35	54	21	37	27	28	26	48	36	31	30	29	73	94	130	66	75	30	45	60	79	67
Migut.H01454.v2.0	49	57	73	33	52	34	30	33	56	42	32	42	40	52	55	29	38	38	43	55	37	25	48	49	25	42	59	39	56	54	50	51	32	58	33	68	35	47	48	40	64	68	86	103	107	83	68	73	76	112	41	32	26	53	51	20	28	39	36	35	35	49	118	43	43	26	39	32	39	43	52	85	104	90	61	23	78	48	71	77
Migut.H01455.v2.0	0	0	0	0	0	0	0	0	0	0	0	0	0	0	0	0	0	0	0	0	0	0	0	2	0	0	0	1	0	0	0	0	0	0	0	0	0	1	1	0	4	0	11	6	5	2	4	12	7	9	0	0	0	0	0	0	0	0	0	0	1	0	0	0	0	6	2	0	3	0	7	6	10	4	3	1	1	1	6	2
Migut.H01456.v2.0	4	6	6	6	9	14	5	12	22	7	5	4	9	7	9	5	6	15	6	10	6	4	4	13	12	3	8	14	12	15	18	6	11	10	7	21	2	16	13	16	19	41	39	27	30	51	29	46	54	54	3	5	6	4	7	2	4	1	5	3	1	9	14	2	7	5	3	5	6	11	7	15	31	9	10	5	7	8	11	9
Migut.H01457.v2.0	0	3	0	2	3	1	6	2	7	5	5	1	2	2	3	2	1	2	0	0	0	5	0	3	1	0	2	6	2	2	0	8	2	1	2	0	0	0	6	2	3	8	10	8	2	0	3	4	7	4	0	1	0	1	0	0	0	0	1	0	0	1	1	3	1	1	6	2	0	3	2	0	1	6	1	0	0	1	0	4
Migut.H01458.v2.0	0	0	0	0	0	0	0	1	0	0	0	0	0	0	0	0	0	0	0	0	0	0	0	0	0	0	0	0	0	0	0	0	0	0	0	0	0	0	0	0	0	0	0	0	0	0	0	0	0	0	0	0	0	0	0	0	0	0	0	0	0	0	0	0	0	0	0	0	0	0	0	2	1	0	0	0	0	1	2	1
Migut.H01459.v2.0	0	0	0	0	0	0	1	0	1	1	0	2	1	0	2	0	0	0	0	0	3	0	0	0	0	0	0	0	1	0	0	1	0	1	1	1	0	0	0	0	104	126	196	260	223	141	75	186	43	127	1	2	1	1	1	0	2	0	0	0	1	0	13	0	0	0	1	1	1	0	146	111	559	65	156	75	42	160	302	204
Migut.H01460.v2.0	277	205	233	203	26	166	112	49	285	276	690	502	550	888	579	292	102	484	480	324	279	246	355	487	147	268	94	97	435	409	119	198	331	172	137	201	129	224	407	197	222	440	429	547	389	830	258	530	429	455	364	212	212	210	385	225	225	115	458	427	161	208	319	493	210	161	178	539	156	292	242	237	795	246	284	84	207	324	667	499
Migut.H01461.v2.0	0	0	0	0	0	0	0	0	0	0	0	2	0	0	0	0	0	0	0	0	1	0	0	0	1	0	0	0	0	1	1	0	0	0	0	0	0	0	0	0	61	37	194	13	46	0	9	147	10	1	0	0	1	0	0	0	0	0	1	0	0	0	0	1	0	0	0	0	0	0	3	1	13	0	3	4	0	1	3	0
Migut.H01462.v2.0	39	45	31	38	37	54	65	42	51	51	53	55	84	49	22	36	12	55	30	31	29	45	40	31	45	18	34	23	15	30	28	45	46	26	19	25	15	19	26	13	34	59	43	85	47	57	62	40	70	56	62	46	28	51	64	30	48	40	41	55	53	61	73	57	46	46	50	48	57	86	65	41	91	37	53	13	34	30	71	58
Migut.H01463.v2.0	106	130	255	109	146	59	73	72	89	90	212	124	368	108	205	219	317	191	72	344	402	394	524	534	481	243	278	526	299	698	973	391	499	726	386	805	321	336	624	922	134	120	166	121	148	148	162	175	338	141	61	111	215	84	73	78	41	79	143	78	80	86	72	71	38	338	162	76	66	121	183	123	383	57	76	24	52	201	308	279
Migut.H01464.v2.0	0	1	0	0	0	0	0	0	0	0	0	0	1	0	0	0	0	0	0	0	0	0	0	0	0	0	0	0	0	0	1	0	1	1	0	0	0	0	0	0	11	29	23	140	56	165	25	18	26	125	0	0	0	0	0	0	0	0	0	0	1	0	1	0	1	0	0	0	0	1	83	85	108	74	107	41	30	125	172	177
Migut.H01465.v2.0	0	0	0	0	0	0	0	0	0	0	0	0	0	0	0	0	0	0	0	0	0	0	0	0	0	0	0	0	0	0	0	0	0	0	0	0	0	0	0	0	0	0	0	0	0	0	0	0	0	0	0	0	0	0	0	0	0	0	0	0	0	0	0	0	0	0	0	0	0	0	0	0	0	0	0	0	0	1	0	0
Migut.H01466.v2.0	14	20	17	10	12	5	9	17	7	11	21	15	23	30	26	10	9	9	13	13	16	20	14	21	15	10	14	23	18	21	10	18	19	25	32	20	20	21	19	19	43	77	98	91	84	44	53	82	68	71	35	28	11	47	42	35	23	16	49	46	26	71	99	19	77	17	38	52	37	56	22	11	80	20	32	22	12	30	47	40
Migut.H01467.v2.0	5	7	8	3	9	1	7	6	10	7	12	12	13	2	6	3	6	10	6	5	2	7	4	10	7	3	8	10	8	9	10	7	3	5	9	7	2	2	10	2	12	12	8	22	8	14	20	7	17	4	3	10	2	5	6	6	3	8	8	8	10	13	26	8	7	8	10	14	12	12	14	8	30	5	9	7	3	10	12	7
Migut.H01468.v2.0	0	0	0	0	0	1	0	0	1	0	1	0	1	0	0	1	1	1	3	0	0	1	0	5	2	0	2	0	2	1	1	0	0	0	0	0	0	1	0	0	1	0	1	3	0	0	0	0	3	0	3	0	0	0	1	0	0	3	0	2	2	1	1	0	1	3	1	1	3	1	0	2	5	2	0	0	0	1	0	0
Migut.H01469.v2.0	5299	5075	5678	2843	6154	4161	3808	4926	4244	4012	6737	4640	4502	7025	7249	3389	3447	4016	4534	5143	4449	3901	4159	6181	2612	3942	3952	3416	5200	5408	3175	4357	6411	4564	5551	5122	3055	3309	4022	3529	1392	1672	1635	2194	1924	1030	1547	1684	1353	1174	5100	3944	2261	6413	5561	4301	4158	4666	4916	5137	4057	5987	5521	7030	3120	2642	2472	5380	4742	5207	504	524	1370	463	682	122	373	270	907	530
Migut.H01470.v2.0	225	163	111	61	104	66	55	95	82	73	138	176	205	102	125	56	79	67	83	116	200	216	163	154	101	74	96	158	98	145	315	237	205	202	168	169	73	78	128	163	337	251	286	240	192	184	138	272	197	194	172	196	153	102	131	104	76	64	115	86	180	162	144	103	92	95	80	126	92	105	257	268	527	123	170	52	85	125	251	185
Migut.H01471.v2.0	29	38	23	19	32	15	8	19	23	14	32	25	30	16	19	15	18	12	20	24	44	36	22	30	11	21	26	30	27	35	35	35	51	38	35	42	25	22	23	24	93	77	77	86	75	55	54	65	68	98	15	18	17	17	11	15	9	7	17	9	32	23	23	19	26	9	22	26	9	8	100	60	156	55	52	38	32	48	71	56
Migut.H01472.v2.0	3090	2458	2515	1373	2400	1326	1273	2132	1581	1946	2073	1897	1784	1635	2160	979	1138	1065	1237	1940	1584	1919	1258	1682	1311	837	1798	1184	1273	1321	1666	2736	2292	1190	1719	1249	937	1036	1177	670	4900	4246	4582	3681	4722	2894	2943	3223	2672	2430	1252	1083	1431	2219	1732	1416	1048	1175	1181	1129	697	987	1191	1074	610	296	388	824	508	707	3311	3242	8538	3266	3744	1101	2642	1630	4037	2825
Migut.H01473.v2.0	13	21	31	15	20	12	12	7	13	9	28	9	20	8	17	11	9	19	14	18	15	18	14	14	17	12	16	16	14	16	16	28	20	16	29	19	18	17	12	11	78	90	84	92	103	69	67	81	69	81	6	0	11	3	7	1	0	4	3	2	7	10	4	14	3	9	8	7	11	17	51	54	93	86	74	26	50	43	54	48
Migut.H01474.v2.0	171	185	244	118	213	83	100	139	84	104	189	142	192	158	206	144	189	128	96	209	218	219	249	271	285	131	233	243	207	300	304	276	285	318	243	377	177	143	216	291	161	196	191	105	178	67	89	131	165	73	69	66	75	85	59	50	40	51	72	65	57	76	99	54	65	89	60	56	44	77	77	54	121	61	69	25	33	41	70	74
Migut.H01475.v2.0	242	312	354	196	299	212	208	263	232	242	350	233	362	272	371	234	278	260	177	414	360	424	490	470	425	241	349	391	350	535	462	436	360	412	387	544	264	253	389	391	340	443	484	432	436	345	339	357	440	321	203	203	163	223	234	148	163	159	194	188	170	244	271	210	143	201	166	205	164	186	193	170	420	160	182	94	108	161	261	226
Migut.H01476.v2.0	929	654	409	74	500	52	80	579	59	85	800	663	31	464	615	209	495	26	468	501	853	529	199	435	26	810	286	226	380	457	586	540	2573	1081	1205	1055	947	381	35	1909	54	12	5	10	31	0	1	5	3	20	814	400	354	924	589	660	340	404	798	525	1013	833	1258	1193	564	268	387	873	809	703	241	139	153	66	29	86	53	21	36	28
Migut.H01477.v2.0	25	16	13	9	21	3	13	15	6	4	16	24	13	23	20	15	11	14	4	21	22	15	24	22	13	7	16	17	15	15	36	21	11	28	19	34	14	16	20	20	23	47	65	53	41	40	26	48	42	41	18	5	9	14	25	13	16	12	11	8	11	16	37	12	14	13	11	14	12	12	42	30	90	24	30	23	10	24	72	50
Migut.H01478.v2.0	0	0	0	0	0	0	0	0	0	0	0	0	0	0	0	0	0	0	0	0	0	0	0	0	0	0	0	0	0	0	0	0	0	0	0	0	0	0	0	0	0	0	0	0	0	0	0	0	0	0	0	0	0	0	0	0	0	0	0	0	0	0	0	0	0	0	0	0	0	0	0	0	0	0	0	0	0	0	0	0
Migut.H01479.v2.0	3	14	12	4	12	12	10	7	9	12	8	4	12	11	20	4	4	13	10	7	0	7	8	24	21	7	8	17	6	13	9	11	3	7	9	8	7	8	15	7	6	11	9	18	10	14	15	13	23	15	3	17	13	14	13	6	14	8	15	13	4	19	9	9	8	9	11	12	8	12	6	12	16	4	11	5	8	10	19	9
Migut.H01480.v2.0	0	1	1	1	0	0	1	1	1	0	1	1	0	0	4	1	0	2	1	1	0	2	1	0	0	0	0	2	0	0	1	4	0	0	0	0	0	1	1	1	9	22	13	20	24	22	23	23	17	22	0	0	0	1	0	1	1	1	0	0	0	0	0	1	0	1	0	0	0	2	13	9	31	5	1	0	2	6	28	5
Migut.H01481.v2.0	4247	4543	5504	3451	4098	3574	2998	4429	3486	3329	5811	3354	4938	4615	5364	3102	3124	3585	2648	4687	4871	5342	5136	6007	3213	3044	3700	3604	4154	5303	4737	4987	5029	4438	4751	5337	2212	3090	4059	3540	1085	1131	898	1080	916	636	872	694	804	564	3950	3635	3126	4782	4090	2681	3405	3377	3537	3579	3937	4105	3484	5088	2020	2053	1695	3487	3063	3462	373	362	813	347	424	175	236	216	403	303
Migut.H01482.v2.0	48	70	48	25	38	26	33	24	51	28	78	124	159	52	59	27	24	51	45	50	93	100	33	73	53	19	33	64	68	76	125	148	118	41	36	56	26	37	110	26	119	220	102	118	75	95	94	105	176	193	81	81	54	47	67	28	46	27	65	31	48	66	58	54	31	35	25	60	34	48	51	49	190	47	44	18	35	30	80	53
Migut.H01483.v2.0	90	80	102	48	96	51	46	39	50	35	103	32	112	57	91	55	101	71	44	88	105	99	116	129	116	49	88	76	78	140	150	136	107	132	94	159	64	60	82	118	107	124	160	96	110	92	90	115	118	102	43	59	75	65	69	44	29	43	70	32	33	48	40	45	32	38	32	30	17	35	48	51	131	26	42	28	27	34	63	54
Migut.H01484.v2.0	55	70	76	51	61	61	46	70	71	59	83	85	90	79	65	37	50	74	45	72	92	84	70	102	58	52	79	86	88	76	78	98	89	107	96	124	58	50	68	123	114	91	157	147	150	232	79	139	73	107	38	40	25	41	29	21	23	22	27	31	67	101	109	59	70	31	60	64	48	87	179	204	210	142	136	78	175	207	205	234
Migut.H01485.v2.0	0	0	0	0	1	2	0	0	2	0	0	5	0	0	0	1	0	0	0	0	0	0	1	1	0	0	1	2	0	1	0	0	0	0	0	2	0	0	2	0	1	0	1	0	0	0	1	1	0	0	0	3	1	1	1	0	1	1	0	2	0	1	1	1	0	0	0	0	0	1	0	1	0	0	0	0	0	0	1	0
Migut.H01486.v2.0	39	40	49	26	49	21	21	31	28	30	46	45	26	36	37	26	40	21	31	30	30	44	33	38	40	26	46	30	34	37	41	36	53	50	79	54	22	21	32	48	60	67	81	84	92	57	41	86	52	55	12	19	27	25	25	12	25	25	31	22	23	33	38	23	16	17	20	27	29	31	38	38	90	20	53	10	24	40	75	66
Migut.H01487.v2.0	275	248	161	71	204	104	88	180	110	129	253	166	136	148	169	95	124	94	102	183	163	145	103	108	68	100	98	130	110	161	167	197	259	215	158	189	140	126	113	226	165	188	156	122	187	91	85	82	114	87	308	270	185	186	183	160	162	190	175	147	240	438	277	228	226	112	142	202	156	198	377	256	430	159	162	104	194	147	169	174
Migut.H01488.v2.0	0	0	0	0	0	0	0	0	0	0	0	0	0	0	0	0	0	0	0	0	0	0	0	0	0	0	0	1	0	0	0	0	0	0	0	0	0	0	0	0	0	0	0	0	1	0	1	0	0	0	0	0	0	0	0	0	0	0	0	0	0	0	0	0	1	14	6	0	0	1	0	0	0	1	0	0	0	2	1	1
Migut.H01489.v2.0	179	190	210	128	232	124	98	202	185	142	216	190	288	148	203	128	168	152	108	228	229	229	243	264	214	123	177	233	186	277	317	285	253	305	250	335	126	130	226	301	305	275	327	310	303	229	244	218	331	258	141	152	134	205	209	95	93	119	160	107	162	251	254	143	163	173	129	167	122	176	320	243	498	192	237	95	168	163	322	256
Migut.H01490.v2.0	89	81	80	47	64	52	38	85	56	54	92	82	124	52	55	56	59	57	50	86	98	151	116	91	58	56	59	87	49	111	167	115	91	125	81	102	45	50	65	104	126	101	113	109	59	81	93	88	121	99	62	69	45	67	55	37	31	35	44	40	67	68	78	39	35	73	46	52	43	65	123	90	164	73	107	26	39	49	118	80
Migut.H01491.v2.0	0	0	0	0	0	0	0	0	0	0	0	0	0	0	0	0	0	0	0	0	0	0	0	0	0	0	0	0	0	0	0	0	0	0	0	0	0	0	0	0	0	0	0	0	0	0	0	0	0	0	0	0	0	0	0	0	0	0	0	0	1	0	4	0	1	1	0	0	0	0	0	0	0	0	0	0	0	0	0	0
Migut.H01492.v2.0	0	0	0	0	0	0	0	0	0	0	0	0	0	0	0	0	0	0	0	0	0	0	0	0	0	0	0	0	0	0	0	0	0	0	0	0	0	0	0	0	0	0	1	0	0	0	1	0	0	0	0	0	0	0	0	0	0	0	0	0	0	0	0	0	0	0	0	0	0	0	0	0	0	0	0	0	0	1	0	0
Migut.H01493.v2.0	0	0	0	0	0	0	0	0	0	0	0	0	0	0	0	0	0	0	0	0	0	0	0	0	0	0	0	0	0	0	0	0	0	0	0	0	0	0	0	0	0	2	0	0	2	1	0	0	0	0	0	0	0	0	0	0	0	0	0	0	0	0	0	0	0	4	4	0	0	0	0	0	0	0	0	0	0	0	0	0
Migut.H01494.v2.0	13	27	31	30	45	39	25	25	25	28	185	119	173	59	342	22	3	51	26	18	12	28	9	3	18	9	11	37	31	41	21	21	20	8	18	10	6	13	47	2	232	152	211	298	181	113	173	145	218	143	214	209	170	337	381	167	243	152	220	209	420	444	289	222	267	44	136	375	188	230	296	110	433	90	384	166	84	89	217	126
Migut.H01495.v2.0	37	42	35	31	32	28	23	52	37	29	59	47	75	40	52	25	25	28	34	34	52	44	32	38	24	29	29	40	34	42	37	56	41	25	45	49	28	24	41	39	36	62	55	59	68	36	35	40	53	48	63	53	38	79	48	37	31	33	58	47	87	113	53	50	41	24	18	61	31	47	81	53	143	37	48	24	28	33	54	55
Migut.H01496.v2.0	119	154	139	91	156	118	95	121	118	147	160	133	170	106	157	104	61	108	97	139	122	144	138	169	109	71	123	145	109	177	157	135	178	150	166	171	121	91	144	134	226	285	258	277	270	250	199	225	244	231	104	94	105	106	89	84	108	85	85	84	130	123	287	128	140	76	82	114	93	128	205	202	363	180	170	95	153	143	197	181
Migut.H01497.v2.0	21	19	17	2	9	8	9	13	3	6	29	30	13	19	15	13	11	9	11	12	12	13	24	25	6	13	15	13	14	16	24	15	32	43	27	6	8	16	6	37	24	23	39	20	38	11	10	20	15	8	11	7	8	13	12	2	9	10	5	5	8	7	15	17	8	8	6	14	4	15	27	20	66	15	35	13	21	23	39	31
Migut.H01498.v2.0	1	1	4	1	3	3	2	1	3	2	4	2	4	1	4	2	6	5	3	3	2	3	1	4	7	2	2	5	6	2	1	4	6	4	9	11	4	2	2	3	8	18	16	47	35	90	15	9	19	61	4	2	4	3	5	2	1	2	2	2	9	3	5	3	3	3	3	1	4	6	37	43	67	25	34	6	28	53	64	69
Migut.H01499.v2.0	32	24	22	17	23	13	9	21	12	18	24	25	27	35	20	18	22	13	17	33	35	35	37	23	32	24	25	25	33	43	51	39	28	48	40	31	25	24	23	36	59	72	56	68	50	55	46	64	51	36	13	16	17	17	15	17	6	9	10	11	22	27	20	9	22	22	23	22	16	24	38	21	70	16	24	11	13	21	46	38
Migut.H01500.v2.0	1	0	0	0	0	0	1	0	0	0	1	0	1	0	3	1	1	0	1	2	1	1	1	1	1	1	1	0	2	3	1	3	0	4	0	3	0	2	2	0	2	3	5	4	5	8	4	2	11	11	0	0	0	0	1	0	0	0	2	0	2	0	0	0	0	0	0	0	0	0	0	0	0	0	0	0	0	0	0	0
Migut.H01501.v2.0	7	5	5	6	10	4	5	5	6	1	7	6	10	1	7	7	2	6	0	8	7	10	8	16	10	7	5	16	11	10	12	7	19	24	20	22	9	6	11	15	14	24	35	23	22	27	30	32	22	13	1	2	1	0	2	5	1	2	5	1	3	6	4	2	1	9	10	3	1	9	8	7	16	4	3	0	5	1	13	10
Migut.H01502.v2.0	14	20	15	4	3	3	4	17	10	4	18	3	8	3	3	4	7	5	7	13	37	12	18	14	4	7	13	9	12	17	32	23	51	23	18	27	11	11	16	17	36	55	40	45	21	39	61	35	37	40	20	24	11	15	13	8	15	9	13	7	38	21	25	17	13	41	19	19	31	38	34	17	39	20	20	10	10	22	42	39
Migut.H01503.v2.0	47	36	50	22	29	17	26	41	29	19	42	37	54	27	29	19	36	25	23	45	35	68	46	38	30	45	46	50	41	48	64	60	49	65	43	60	26	31	29	64	95	73	110	81	101	65	72	92	61	56	17	16	15	8	4	13	4	9	8	10	7	11	16	9	9	15	15	6	8	13	21	20	47	13	15	12	15	19	30	33
Migut.H01504.v2.0	90	107	74	59	119	58	65	64	65	67	133	85	121	99	98	37	42	57	39	72	85	97	90	119	52	49	73	66	76	99	69	105	91	85	105	106	38	52	67	74	140	216	150	263	144	104	106	138	151	129	106	80	42	118	124	53	72	65	71	81	80	133	99	102	53	59	52	72	68	80	87	94	222	69	90	47	47	63	124	79
Migut.H01505.v2.0	188	143	155	71	139	67	63	103	82	110	132	117	177	100	114	91	137	93	87	189	234	254	241	195	148	113	100	221	143	208	355	221	180	337	203	253	144	115	137	276	242	209	229	203	200	141	109	193	147	146	119	125	108	106	86	113	71	92	84	68	122	107	132	96	99	158	109	109	73	81	159	115	260	107	119	35	74	87	161	128
Migut.H01506.v2.0	0	0	0	0	0	0	0	0	0	0	0	0	0	0	0	0	0	0	0	0	0	0	0	0	0	0	0	0	0	0	0	0	0	0	0	0	0	0	0	0	0	0	0	0	0	0	0	0	0	0	0	0	0	0	0	0	0	0	0	0	0	0	0	0	0	0	0	0	0	0	0	0	0	0	0	0	0	0	0	0
Migut.H01507.v2.0	55	50	66	21	62	29	39	42	31	29	60	47	40	87	90	33	54	39	38	49	41	38	48	67	17	50	57	34	43	39	38	64	73	80	51	42	32	34	36	40	34	35	58	36	40	21	33	37	41	30	59	53	43	77	79	43	56	59	69	48	23	38	29	29	29	29	21	25	29	28	17	12	28	13	15	4	3	11	10	12
Migut.H01508.v2.0	83	65	74	38	77	36	20	61	41	30	60	60	56	69	79	56	85	42	53	110	129	73	85	98	63	55	58	91	78	83	117	90	130	141	105	116	67	70	47	131	147	137	161	101	177	89	73	122	88	88	61	62	37	42	46	56	31	52	50	40	61	92	86	74	70	57	61	80	65	73	116	86	210	92	95	36	58	71	116	90
Migut.H01509.v2.0	37	36	22	13	47	14	18	21	14	20	40	26	44	23	37	17	23	14	21	45	30	34	37	48	27	23	24	41	45	63	47	66	73	49	35	59	20	21	52	51	41	69	55	72	56	54	48	55	44	39	20	12	21	26	20	9	13	24	21	22	22	22	28	25	13	32	18	19	16	13	51	36	101	37	47	28	23	36	55	46
Migut.H01510.v2.0	375	406	269	247	243	253	254	238	310	286	405	386	528	261	232	210	213	283	217	351	468	500	404	402	324	190	248	410	284	457	659	537	497	418	375	456	243	276	313	423	948	738	810	833	585	690	578	755	784	702	451	448	321	293	263	193	247	228	304	212	432	512	488	328	322	307	277	329	281	337	775	642	1368	546	587	220	410	420	697	609
Migut.H01511.v2.0	39	47	40	26	30	22	27	41	25	32	35	30	46	53	36	32	31	27	28	32	37	39	52	46	25	15	43	50	45	49	38	52	32	53	44	70	20	34	37	45	71	79	121	136	109	73	73	92	89	108	14	17	17	13	9	16	15	13	21	16	12	31	21	16	18	15	15	10	21	20	58	41	116	47	45	28	45	57	58	68
Migut.H01512.v2.0	54	45	37	26	25	25	20	42	30	34	60	40	58	45	35	19	28	19	36	33	61	61	29	54	27	19	44	46	39	54	64	56	68	62	53	54	25	26	30	64	114	121	107	64	77	40	60	100	58	61	47	46	45	48	25	41	19	31	48	22	49	50	52	38	46	31	30	49	23	45	113	85	183	50	90	27	46	51	90	85
Migut.H01513.v2.0	115	93	145	55	124	76	51	136	87	82	146	92	174	129	181	113	174	127	116	186	185	214	237	222	195	127	138	200	158	235	282	195	190	335	213	327	147	146	206	231	169	212	203	192	196	137	144	187	195	184	117	111	93	150	146	129	93	83	116	96	68	88	130	118	88	189	122	109	119	88	96	72	224	58	79	24	51	55	166	81
Migut.H01514.v2.0	2	2	2	0	0	0	0	0	0	0	0	0	2	0	0	0	1	0	0	0	0	0	2	1	1	1	0	1	0	1	0	5	0	0	1	4	0	0	0	0	1	1	0	1	1	0	0	0	0	1	4	10	3	7	4	3	1	2	3	5	4	7	3	5	1	4	7	7	1	4	4	4	7	6	6	0	4	8	12	3
Migut.H01515.v2.0	62	88	71	44	80	64	46	56	53	41	65	60	69	66	95	41	46	41	32	53	55	65	81	74	53	46	52	77	74	80	100	59	87	105	95	99	47	42	81	72	197	176	194	250	203	179	157	170	204	202	55	45	32	60	52	35	45	34	42	39	46	49	94	60	62	54	66	56	40	74	143	114	213	74	109	33	62	71	133	94
Migut.H01516.v2.0	9	11	14	9	19	6	8	14	4	6	5	16	14	10	21	11	17	7	8	14	7	11	15	12	12	12	15	7	25	26	23	22	16	17	17	11	16	16	13	19	87	152	112	93	186	101	59	81	132	158	10	15	12	19	28	7	18	17	6	14	12	10	74	13	31	20	16	13	11	23	70	66	136	84	56	19	68	64	107	68
Migut.H01517.v2.0	1	0	0	0	0	0	0	0	0	0	0	0	0	0	1	1	0	0	0	0	0	0	0	1	0	0	1	0	0	1	0	2	0	1	0	0	0	0	0	0	4	2	4	0	3	0	0	1	1	0	0	0	2	1	0	0	0	0	0	0	0	0	0	0	0	0	0	0	0	0	4	2	3	2	0	0	0	0	2	0
Migut.H01518.v2.0	144	135	105	94	158	59	84	136	109	106	151	156	101	136	159	70	107	62	97	125	163	113	86	143	61	119	98	115	120	109	125	145	191	181	145	170	177	87	89	145	364	261	251	343	402	243	191	264	284	399	85	81	65	76	108	62	54	52	90	71	154	212	151	161	128	116	109	159	117	171	520	485	663	418	374	216	289	265	437	354
Migut.H01519.v2.0	37	41	76	49	67	44	47	107	75	70	82	57	77	81	101	49	68	60	49	73	66	62	70	121	62	74	58	74	65	100	65	50	75	152	106	129	73	59	85	100	97	68	130	98	94	98	56	121	103	105	36	34	33	61	46	38	33	38	62	35	83	88	82	103	61	50	41	73	56	76	71	91	90	76	67	41	50	36	97	51
Migut.H01520.v2.0	681	788	805	505	1062	545	678	969	752	666	893	674	589	562	1064	392	373	483	575	624	561	686	371	635	463	432	521	411	528	812	637	797	1002	1000	885	1247	926	373	618	801	749	535	483	836	853	209	365	550	531	1843	395	247	199	326	327	206	222	189	472	228	547	785	795	547	648	198	363	586	529	445	1567	1625	885	635	371	451	649	304	852	520
Migut.H01521.v2.0	0	0	0	0	0	0	0	0	0	0	0	0	0	0	0	0	0	0	0	0	0	0	0	0	0	0	0	0	0	0	0	0	0	0	0	0	0	0	0	0	0	0	0	0	0	0	0	0	0	0	0	0	0	0	0	0	0	1	0	0	0	0	0	0	0	0	0	0	0	0	0	0	0	0	0	0	0	0	0	0
Migut.H01522.v2.0	123	79	62	35	85	43	74	59	57	44	134	134	175	81	69	66	54	99	59	85	217	151	80	125	104	72	57	95	83	111	212	204	175	141	144	182	75	56	81	90	167	275	154	148	131	97	106	111	99	92	14	19	17	10	20	11	13	16	16	18	28	35	28	30	20	28	18	19	28	33	44	36	90	37	32	15	26	25	61	43
Migut.H01523.v2.0	2	10	5	3	13	7	16	30	15	21	14	21	23	11	16	9	3	17	22	13	4	8	4	4	4	8	10	6	13	4	8	16	20	14	14	52	18	17	32	26	5	3	6	11	7	3	4	6	5	13	0	1	1	0	0	0	0	0	1	0	0	0	1	0	0	1	0	0	2	0	1	1	0	0	1	0	0	0	2	0
Migut.H01524.v2.0	52	47	32	17	34	16	12	25	11	18	43	35	35	27	35	29	52	12	29	31	47	33	47	47	16	35	43	37	37	34	36	48	64	67	45	37	29	29	5	38	53	96	76	50	129	57	43	81	39	50	17	14	4	16	7	3	11	10	12	14	13	22	9	10	14	7	14	17	9	5	39	18	50	27	22	6	29	16	58	42
Migut.H01525.v2.0	26	31	38	26	41	15	22	30	34	29	45	24	52	29	37	21	36	24	23	39	55	47	63	65	35	30	29	49	32	50	81	62	64	80	62	65	46	30	44	83	58	57	61	47	50	39	37	47	65	42	25	19	37	21	17	17	17	15	14	15	42	26	34	31	22	30	20	43	22	29	56	45	89	26	26	19	23	33	60	47
Migut.H01526.v2.0	82	94	91	24	133	22	22	74	33	34	78	61	56	89	90	24	39	26	38	69	71	74	44	90	15	39	55	51	62	74	70	67	88	154	81	110	51	38	34	101	107	95	173	69	164	17	33	116	64	46	117	112	74	120	157	57	80	76	97	89	126	178	229	115	92	46	59	104	88	119	136	106	249	84	100	65	57	65	101	102
Migut.H01527.v2.0	23	23	15	10	45	33	29	43	45	26	30	32	36	55	45	24	12	43	38	31	10	21	16	31	15	14	21	13	26	19	8	18	8	21	16	20	19	25	41	19	15	23	19	23	27	30	7	17	39	39	61	40	10	42	87	31	47	32	63	39	40	90	62	65	55	38	26	69	68	48	14	16	33	10	20	2	9	13	37	12
Migut.H01528.v2.0	0	2	0	1	0	0	0	0	2	0	0	0	3	0	0	0	2	0	1	3	0	2	0	0	1	0	0	0	2	0	0	0	0	1	0	0	0	0	0	0	0	1	0	4	0	0	2	0	3	0	1	1	0	0	2	0	0	0	0	0	0	0	2	0	1	0	0	1	0	0	0	1	1	0	2	0	0	1	1	0
Migut.H01529.v2.0	34	60	34	27	50	22	16	37	30	37	127	74	87	68	83	32	38	46	56	66	72	81	45	71	51	53	45	64	62	104	83	84	122	106	120	174	60	43	67	103	113	101	103	121	97	128	63	81	65	76	59	47	61	76	65	57	56	39	55	64	210	226	231	213	133	73	86	181	140	111	221	240	178	129	125	60	126	162	181	171
Migut.H01530.v2.0	9	9	2	3	5	1	2	3	3	2	8	13	4	5	10	3	0	4	0	2	11	3	3	6	4	8	5	6	4	14	9	11	7	11	9	18	3	3	10	14	13	12	1	9	14	6	8	22	13	12	7	0	4	10	7	3	6	4	8	5	10	16	19	13	10	7	7	10	5	12	18	10	40	7	12	5	6	7	24	15
Migut.H01531.v2.0	6	7	6	6	24	8	6	9	14	16	6	12	18	13	8	12	5	9	9	17	6	6	6	10	8	7	6	10	9	11	5	7	13	9	7	8	8	4	6	10	14	12	21	22	25	13	21	25	16	18	11	9	11	12	15	6	16	4	10	9	9	17	48	20	37	2	20	11	29	19	16	15	19	9	13	7	21	14	13	14
Migut.H01532.v2.0	12	20	19	8	16	7	8	5	18	17	14	11	9	9	21	17	13	8	12	21	15	17	16	16	9	14	16	19	12	25	14	15	29	21	10	18	8	15	22	20	15	12	18	8	16	9	14	18	27	13	24	27	20	37	12	16	9	19	18	13	20	40	33	30	19	20	19	26	27	17	36	33	82	25	26	6	17	20	28	25
Migut.H01533.v2.0	0	4	0	0	12	2	1	3	1	0	6	4	6	6	12	2	3	4	5	3	4	7	17	11	17	5	8	33	20	41	9	9	5	8	16	59	12	17	18	11	18	20	62	39	13	51	34	34	55	26	11	5	4	24	26	10	4	17	21	6	10	11	9	16	6	21	13	26	5	18	1	0	7	0	5	1	0	0	1	2
Migut.H01534.v2.0	5	1	2	0	5	0	0	6	0	0	11	4	1	3	1	1	5	2	7	5	7	6	5	1	0	5	1	2	5	6	3	2	10	4	6	2	3	1	0	2	0	2	4	2	4	0	1	2	0	0	12	9	5	12	8	4	10	13	7	7	4	3	32	4	13	2	7	4	9	11	4	3	5	0	2	1	1	1	5	9
Migut.H01535.v2.0	3	8	9	7	5	8	9	12	6	7	17	5	9	3	9	4	4	6	8	5	2	6	10	11	6	6	6	6	6	12	3	5	7	4	4	8	3	8	11	5	6	12	12	10	4	3	4	5	16	7	3	3	3	0	0	1	0	1	1	0	2	4	2	0	0	2	1	1	3	3	3	5	4	1	1	0	0	1	1	1
Migut.H01536.v2.0	1	4	2	2	0	4	3	7	2	1	4	0	6	4	1	2	0	3	2	4	2	2	2	4	1	0	3	3	2	4	3	4	2	1	1	5	1	0	2	1	5	6	1	9	2	2	2	4	5	6	16	20	23	38	31	32	23	35	21	37	20	29	61	43	38	24	21	32	29	42	3	2	8	8	6	2	5	7	10	10
Migut.H01537.v2.0	0	0	0	0	0	0	0	0	0	0	0	0	0	0	0	0	0	0	0	0	0	0	0	0	0	0	0	0	0	0	0	0	0	0	0	0	0	0	0	0	0	1	0	0	0	5	0	0	0	0	0	1	0	0	0	0	0	1	0	1	0	0	0	0	1	1	0	0	2	1	0	0	0	0	0	0	0	0	0	0
Migut.H01538.v2.0	0	0	5	3	2	1	2	3	2	3	1	2	6	1	4	3	1	6	0	3	0	6	6	2	5	0	2	3	4	4	2	2	1	0	0	5	0	0	6	0	3	1	0	5	0	10	0	1	0	1	2	4	7	4	5	10	3	7	8	2	2	4	3	4	1	4	4	2	1	2	4	7	5	6	7	5	6	6	7	8
Migut.H01539.v2.0	44	50	31	26	64	17	30	24	33	31	68	58	81	51	68	36	28	55	37	55	75	64	47	99	59	33	28	62	63	91	71	50	67	85	58	79	32	42	63	66	55	73	56	85	75	99	66	61	102	78	19	14	16	26	13	19	8	12	16	20	10	9	24	10	11	8	7	8	6	7	51	59	119	27	24	10	36	40	71	64
Migut.H01540.v2.0	180	246	259	136	208	195	160	223	161	164	199	104	242	119	190	162	213	173	100	279	262	366	302	315	350	185	335	374	324	394	427	326	263	330	274	351	174	203	284	374	107	117	93	61	82	58	55	67	115	58	121	128	160	89	105	100	110	118	129	124	114	104	102	101	89	110	65	82	90	168	55	54	81	33	42	12	33	35	35	52
Migut.H01541.v2.0	0	3	1	0	0	0	0	0	0	0	4	3	1	0	0	0	0	0	0	0	3	0	1	1	0	0	0	5	7	12	3	3	13	1	0	3	3	0	2	7	5	16	17	3	8	2	9	5	2	4	3	6	1	1	0	1	1	2	4	3	5	2	0	1	1	8	5	1	1	4	11	2	15	0	8	1	0	4	9	3
Migut.H01542.v2.0	0	0	0	0	0	0	0	0	0	0	0	0	0	0	0	0	0	0	0	0	0	0	0	0	0	0	0	0	0	0	0	0	0	0	0	0	0	0	0	0	0	0	0	0	0	0	0	0	0	0	0	0	0	0	0	0	0	0	0	0	0	0	0	0	0	0	0	0	0	0	0	0	0	0	0	0	0	0	0	0
Migut.H01543.v2.0	0	0	0	0	0	0	0	0	0	0	1	0	0	0	0	0	0	0	0	0	0	0	0	0	0	1	1	0	0	1	0	0	2	0	1	0	0	0	1	1	16	10	9	3	3	1	1	7	6	4	0	0	0	1	0	0	0	0	0	0	0	0	1	0	1	3	0	0	0	0	4	3	10	5	3	3	2	4	2	7
Migut.H01544.v2.0	9	14	13	10	28	3	13	9	10	9	16	9	13	12	16	3	8	8	3	12	6	18	7	14	5	10	13	3	11	15	4	3	5	10	3	6	5	8	8	9	9	4	13	5	3	1	2	13	2	1	1	2	0	1	0	0	0	1	0	1	0	0	1	0	0	1	0	0	0	0	0	0	1	0	0	1	0	0	0	0
Migut.H01545.v2.0	0	0	0	0	0	0	0	0	0	0	0	0	0	0	0	0	0	0	0	0	0	0	0	0	0	0	0	0	0	0	0	0	0	0	0	0	0	0	0	0	0	1	0	2	0	0	2	2	0	0	0	0	0	0	0	0	0	0	0	0	0	0	0	0	0	0	0	0	0	0	3	14	1	3	0	0	2	0	0	0
Migut.H01546.v2.0	251	243	327	128	458	77	106	152	97	123	243	154	260	143	375	134	198	133	107	288	285	288	467	378	274	128	230	294	237	313	500	365	249	548	331	569	173	141	271	389	404	410	430	282	397	183	205	225	445	318	203	243	240	231	273	122	94	123	185	112	174	229	255	138	123	148	99	96	65	136	182	166	377	204	184	62	104	106	150	136
Migut.H01547.v2.0	4	2	4	1	10	2	5	5	4	4	1	3	1	6	5	3	4	3	5	3	6	9	11	6	3	2	9	6	5	4	1	3	6	5	5	7	2	7	3	9	7	19	28	26	26	13	24	26	31	29	11	4	6	13	16	10	7	4	9	16	3	8	4	17	11	7	12	23	10	9	6	2	18	5	10	2	6	3	24	12
Migut.H01548.v2.0	0	0	0	0	0	0	0	0	0	0	0	0	0	0	0	0	0	0	1	0	0	0	0	0	0	0	0	0	0	0	0	0	0	0	0	0	0	0	0	0	0	0	0	0	0	0	0	0	0	2	0	0	0	0	0	0	0	0	0	0	0	0	0	0	0	5	1	0	1	0	0	0	0	0	0	0	0	0	0	0
Migut.H01549.v2.0	0	0	0	0	0	0	0	0	0	0	0	0	0	0	0	0	0	0	0	0	0	0	0	0	0	0	0	0	0	0	0	0	1	0	0	0	0	0	0	0	0	0	0	1	0	0	0	0	0	0	0	0	0	0	0	0	0	0	0	0	0	0	0	0	0	0	0	0	0	0	0	0	0	0	0	0	0	0	0	0
Migut.H01550.v2.0	6	7	4	4	22	7	11	7	11	6	9	14	19	21	11	9	5	10	5	14	8	7	10	17	5	13	10	15	16	17	7	21	11	9	5	13	14	3	15	10	3	5	15	13	15	5	8	6	14	13	1	2	1	3	1	2	2	1	10	1	2	2	2	5	5	7	4	3	1	5	1	1	4	0	0	0	0	0	0	1
Migut.H01551.v2.0	28	26	26	2	46	9	5	64	11	10	44	17	11	39	59	12	18	10	30	29	32	18	11	21	3	47	22	26	29	52	13	9	42	45	28	25	19	15	12	49	25	35	41	11	78	8	7	32	15	16	255	130	86	204	294	144	178	131	281	196	124	266	210	143	154	72	93	231	141	184	67	46	188	70	75	16	31	57	185	88
Migut.H01552.v2.0	0	5	3	1	6	2	3	3	3	2	15	12	20	10	19	4	2	4	4	2	7	4	8	2	3	4	0	10	3	24	10	4	6	19	4	5	0	4	22	20	36	65	49	68	65	50	49	37	33	63	63	76	23	33	38	21	34	21	29	52	38	136	48	7	45	6	23	85	22	28	70	54	62	37	52	37	37	35	59	55
Migut.H01553.v2.0	0	0	0	0	0	0	0	0	0	0	0	0	0	0	0	0	0	0	0	0	0	0	1	0	0	0	0	0	0	0	0	0	0	0	0	0	1	0	0	0	0	1	0	2	0	0	1	0	1	0	0	0	0	1	1	0	0	0	0	0	0	0	0	0	0	0	0	0	0	0	1	1	2	1	0	0	1	0	1	1
Migut.H01554.v2.0	10364	11286	12652	10185	17471	11728	9094	13908	10941	9223	12252	7196	10013	11003	15626	7114	7342	8345	7555	11144	8555	8499	9889	13666	6579	6968	8334	6925	11063	13052	8261	8504	10009	11258	9475	12635	5563	7219	10673	10312	4755	6217	6506	7044	6697	4718	6202	5009	6416	5125	37291	28292	12935	17716	17976	13683	17670	17068	20593	18278	18401	25462	13343	18012	10970	12404	10982	20560	16015	18222	4594	4018	10598	2735	4175	1223	2404	2482	6094	4240
Migut.H01555.v2.0	159	161	192	94	164	94	102	87	100	109	235	153	204	148	184	100	122	110	93	189	178	147	233	296	173	119	180	173	152	245	297	259	197	332	264	345	129	138	134	242	432	471	697	664	625	410	343	488	442	364	164	155	153	219	145	80	128	110	91	111	182	183	257	194	134	191	137	146	120	196	265	265	730	268	240	133	150	236	349	329
Migut.H01556.v2.0	1	1	3	0	5	4	0	0	5	2	6	2	0	1	3	0	2	1	1	3	1	4	3	4	1	0	0	0	2	0	5	1	2	1	3	1	1	1	1	3	8	11	13	39	41	89	2	13	17	46	2	8	4	1	4	1	3	0	1	5	3	7	5	3	4	2	2	4	5	2	87	113	72	60	75	32	61	127	107	130
Migut.H01557.v2.0	98	98	152	55	104	49	49	55	72	73	106	96	141	91	179	88	109	103	75	177	176	131	203	270	141	130	101	155	121	224	230	165	212	345	202	344	141	107	242	339	240	174	292	250	242	185	167	190	220	213	50	51	58	64	55	35	44	48	76	38	47	78	76	66	38	116	84	48	36	68	135	122	311	124	140	52	74	99	140	127
Migut.H01558.v2.0	77	89	77	48	50	61	43	59	41	52	53	27	49	44	31	27	52	43	14	76	67	118	74	75	54	29	58	46	52	47	70	86	69	44	47	48	25	24	41	58	13	24	18	10	14	4	11	7	19	8	25	34	28	28	19	25	28	23	29	15	29	27	21	19	14	7	11	11	11	14	5	8	15	5	3	0	0	4	8	4
Migut.H01559.v2.0	64	58	89	28	30	35	43	31	35	59	102	97	151	55	62	86	99	58	55	113	180	124	133	163	99	94	102	128	91	141	219	162	187	175	125	155	79	79	115	220	240	295	285	116	112	81	122	228	108	32	118	122	93	80	25	79	50	55	100	73	47	55	30	21	11	230	133	34	38	31	73	29	675	34	91	25	27	27	100	59
Migut.H01560.v2.0	5	10	6	1	2	3	2	5	10	3	9	10	11	1	7	5	7	3	3	7	1	12	9	10	11	6	7	11	14	10	6	10	15	6	6	10	4	8	12	7	13	20	37	37	36	50	10	29	13	24	5	11	4	6	7	3	4	5	5	3	3	2	7	7	0	6	6	1	5	3	34	31	44	25	29	16	21	45	71	55
Migut.H01561.v2.0	7	14	17	19	31	14	9	15	11	5	15	18	11	15	24	23	13	8	9	26	21	22	33	29	35	13	24	30	17	42	38	29	13	29	28	41	22	12	29	29	16	36	23	20	26	21	21	12	34	37	7	14	12	23	6	8	5	13	18	12	6	7	10	6	7	14	17	7	7	16	3	2	11	5	2	2	5	5	9	9
Migut.H01562.v2.0	15	11	10	2	24	7	8	21	12	5	14	18	21	15	25	26	37	15	12	23	17	18	35	23	31	21	22	17	13	31	22	22	19	29	26	29	16	19	26	30	29	31	36	33	38	30	32	30	36	26	13	13	11	14	18	21	21	14	23	19	19	14	15	14	14	17	8	22	16	21	28	11	37	23	16	7	9	16	21	17
Migut.H01563.v2.0	1	45	24	28	46	22	31	9	20	20	30	16	42	10	44	17	0	34	17	46	0	44	46	42	78	0	26	29	0	42	41	44	2	1	1	56	0	16	72	0	56	52	70	84	0	48	93	50	109	55	60	34	50	64	63	29	23	24	38	43	69	74	77	51	50	65	37	39	42	51	75	63	166	57	67	24	25	65	77	46
Migut.H01564.v2.0	187	223	208	142	305	116	119	223	144	131	258	213	177	230	239	128	196	108	131	243	253	242	236	258	138	161	160	209	234	295	241	197	291	324	322	306	127	141	165	280	384	367	430	460	498	336	285	334	330	340	199	204	153	239	223	131	121	152	149	124	228	265	261	222	171	131	128	188	156	206	393	360	520	288	349	186	190	228	423	298
Migut.H01565.v2.0	81	92	90	20	104	31	25	70	56	49	45	76	34	43	74	48	66	25	46	65	97	43	95	102	40	73	55	95	64	95	70	90	114	157	67	116	69	54	61	137	35	83	78	69	91	43	46	52	52	47	36	15	17	20	16	19	18	18	14	26	9	20	11	21	4	27	15	9	20	8	8	1	22	2	5	1	2	4	8	9
Migut.H01566.v2.0	5	1	0	0	0	2	0	4	0	2	0	1	0	0	0	1	0	0	2	1	0	0	0	1	0	0	0	0	0	0	3	0	1	0	1	1	0	0	1	0	1	0	0	0	0	1	0	0	1	0	1	0	1	1	0	2	0	0	0	0	0	0	0	0	0	1	0	0	0	0	0	0	1	0	0	0	0	0	0	0
Migut.H01567.v2.0	5	16	11	4	8	9	7	9	9	13	11	7	12	3	7	6	1	4	7	8	3	13	12	12	14	4	12	13	11	7	14	17	10	15	10	17	8	13	13	10	208	309	262	436	293	366	353	340	393	410	18	19	11	26	32	6	22	17	5	7	27	55	203	34	72	46	81	37	54	57	404	338	603	294	295	119	230	254	402	365
Migut.H01568.v2.0	0	0	0	0	0	0	0	0	0	0	0	0	0	0	0	0	0	0	0	0	0	0	0	0	0	0	0	0	0	0	0	0	0	0	0	0	0	0	0	0	1	0	0	1	7	0	0	1	0	0	0	0	0	0	0	0	0	0	0	0	0	0	0	0	0	0	0	0	0	0	0	0	0	0	1	0	0	0	2	1
Migut.H01569.v2.0	3	3	0	0	1	0	1	2	0	0	8	0	0	0	3	1	3	0	0	3	4	2	2	0	0	2	0	2	0	3	2	0	6	7	4	5	3	1	0	6	107	98	55	6	128	5	4	59	3	4	1	1	0	1	0	0	0	1	0	0	1	1	2	0	0	0	1	0	3	1	10	15	13	4	8	3	6	1	8	5
Migut.H01570.v2.0	73	69	62	57	113	71	54	59	41	81	114	69	93	75	94	63	64	73	65	87	56	87	94	87	47	34	73	48	78	72	73	83	108	95	109	108	74	49	79	94	349	374	599	565	742	277	305	432	322	366	31	35	31	46	62	31	50	37	21	46	122	279	112	173	115	55	66	115	152	103	345	382	675	387	432	169	295	259	425	369
Migut.H01571.v2.0	324	363	384	288	413	333	320	371	391	391	391	245	334	346	375	209	181	264	248	345	293	277	310	415	235	234	295	312	348	414	318	334	365	347	338	396	187	233	263	378	423	472	530	708	610	510	400	447	505	499	275	238	177	279	270	183	197	204	230	219	219	259	370	261	241	126	147	227	235	242	334	259	474	268	287	138	199	219	343	283
Migut.H01572.v2.0	5	1	4	3	5	1	2	2	4	6	1	1	2	3	4	10	13	6	1	14	5	8	21	18	24	7	15	10	4	7	15	9	5	23	7	21	9	7	18	15	3	1	3	5	2	4	6	3	5	2	0	0	3	1	3	1	2	1	2	3	0	2	1	3	0	5	2	4	0	0	0	1	5	1	0	0	0	2	5	1
Migut.H01573.v2.0	169	159	169	95	194	113	82	193	133	129	200	142	181	139	175	104	96	110	79	159	140	172	138	184	130	109	136	147	133	179	188	173	201	126	168	195	79	87	191	164	104	87	123	89	85	81	78	84	76	74	88	91	96	129	129	78	68	89	108	105	131	177	131	129	65	62	47	88	72	132	63	70	110	43	61	25	31	41	55	50
Migut.H01574.v2.0	195	276	238	165	265	167	133	118	218	177	336	188	313	213	319	132	165	142	197	270	239	155	120	386	107	223	143	283	235	501	376	391	406	504	443	390	209	147	243	329	143	372	144	411	157	139	294	572	364	108	355	330	240	847	664	452	396	421	306	622	172	515	521	319	347	183	210	215	177	502	166	163	198	148	171	41	121	62	146	103
Migut.H01575.v2.0	6	16	3	9	14	30	25	16	28	19	17	58	38	66	66	26	8	37	35	35	7	19	0	19	6	9	22	11	13	6	3	11	9	2	7	2	3	16	13	5	1	8	2	15	14	10	4	5	0	13	4	9	27	17	13	10	18	22	11	14	17	16	34	24	2	6	4	16	26	29	0	0	2	0	0	0	0	0	0	1
Migut.H01576.v2.0	0	0	0	0	0	0	0	0	0	0	0	0	0	0	0	0	0	0	0	0	0	0	0	0	0	0	0	0	0	0	0	0	0	0	0	0	0	0	0	0	0	0	0	0	0	0	0	0	0	0	0	0	0	0	0	0	0	0	0	0	0	0	0	0	0	0	0	0	0	0	0	0	0	0	0	0	0	0	0	0
Migut.H01577.v2.0	7	5	20	5	5	7	7	17	9	6	12	17	17	22	17	12	27	20	6	21	21	18	19	30	15	30	25	17	24	32	15	16	25	18	33	22	19	19	29	17	16	19	33	38	29	32	32	34	25	17	7	5	2	11	10	7	4	4	12	7	11	7	17	14	6	7	5	7	7	12	15	19	34	20	17	7	19	11	21	27
Migut.H01578.v2.0	39	28	47	30	37	25	30	35	48	36	45	41	53	49	47	27	36	31	48	42	55	33	38	60	49	40	37	41	55	72	34	39	52	45	55	51	41	20	55	51	225	320	402	445	388	428	273	548	384	389	35	50	30	44	22	37	33	36	37	48	34	66	60	50	52	76	53	61	45	64	259	249	852	179	214	139	207	267	524	399
Migut.H01579.v2.0	16	7	14	3	7	3	5	9	7	12	7	10	8	4	1	4	0	4	9	6	4	6	7	10	1	3	0	8	4	1	11	7	9	8	3	3	5	7	5	4	4	2	6	2	5	5	1	1	0	2	8	14	6	8	1	5	8	7	3	4	6	12	54	2	29	4	10	8	9	12	3	1	18	0	5	3	3	1	5	6
Migut.H01580.v2.0	0	0	0	0	0	0	0	0	0	0	0	0	0	0	0	0	0	0	0	0	0	0	0	0	0	0	0	0	0	0	0	0	0	0	0	0	0	0	0	0	0	0	0	0	0	0	0	0	0	0	0	0	0	0	0	0	0	0	0	0	0	0	0	0	0	0	0	0	0	0	0	0	0	0	0	0	0	0	0	0
Migut.H01581.v2.0	0	0	0	0	0	0	0	0	0	0	0	0	0	0	0	0	0	0	0	0	0	0	0	0	0	0	0	0	0	0	0	0	0	0	0	0	0	0	0	0	0	0	0	0	0	0	0	0	0	0	0	0	0	0	0	0	0	0	0	0	0	0	0	0	0	0	0	0	0	0	0	0	0	0	0	0	0	0	0	0
Migut.H01582.v2.0	0	0	0	0	0	0	0	0	0	0	0	0	0	0	0	0	0	0	0	0	0	0	0	0	0	0	0	0	0	0	0	0	0	0	0	0	0	0	0	0	0	0	0	0	0	0	0	1	0	0	0	0	0	0	0	0	0	0	0	0	0	0	0	0	0	0	0	0	0	0	0	0	0	0	0	1	0	0	0	0
Migut.H01583.v2.0	340	350	299	165	283	244	205	315	250	204	334	239	228	322	345	179	222	145	248	313	275	226	237	291	145	198	239	212	351	345	228	237	392	262	324	259	202	221	200	238	205	282	283	237	304	129	208	264	161	156	117	97	75	147	167	68	99	82	99	137	95	150	110	137	64	119	71	99	90	87	99	88	214	85	95	50	71	96	166	121
Migut.H01584.v2.0	2	2	3	4	5	1	0	0	1	0	1	2	3	0	0	3	3	0	0	3	0	6	4	0	2	0	5	3	7	3	8	4	2	8	4	3	2	3	1	7	1	2	1	0	2	1	2	4	0	4	0	0	1	3	0	0	0	0	0	0	1	0	1	0	0	0	1	1	0	0	1	0	1	3	0	0	1	0	0	1
Migut.H01585.v2.0	1	0	0	0	1	1	0	0	0	2	3	6	2	0	3	0	3	0	0	2	1	0	2	1	1	2	3	1	1	7	2	0	3	4	3	3	0	0	0	1	3	4	2	2	3	6	3	3	2	3	0	0	2	1	0	0	0	4	0	0	0	2	0	0	0	0	0	1	0	0	5	2	6	2	3	0	4	2	2	0
Migut.H01586.v2.0	4	1	0	0	0	0	0	2	0	0	1	0	2	0	0	2	0	0	1	2	5	2	1	1	0	1	0	2	1	1	2	2	5	1	1	1	0	2	0	4	1	1	1	4	3	0	0	2	0	0	0	0	1	0	0	0	0	0	0	0	0	0	0	0	2	0	0	0	0	1	0	0	1	0	0	2	0	0	0	0
Migut.H01587.v2.0	10	23	12	12	8	14	18	13	14	16	19	17	30	12	11	10	8	9	8	18	16	15	13	5	5	5	11	13	7	9	15	22	9	9	9	22	3	5	14	7	40	79	77	92	30	44	39	40	68	44	23	11	11	13	12	7	13	6	8	14	20	19	33	11	16	14	14	15	16	20	71	52	127	41	40	20	24	31	63	50
Migut.H01588.v2.0	56	85	63	29	48	30	28	35	27	35	77	57	85	45	56	36	42	52	26	45	72	77	68	68	43	25	43	44	54	61	83	82	68	61	72	73	40	40	64	60	267	350	265	275	201	195	241	202	281	168	37	26	22	23	29	12	13	18	16	9	65	50	33	31	31	42	29	28	43	45	146	120	303	73	114	33	45	67	162	113
Migut.H01589.v2.0	35	41	48	25	28	27	26	24	33	33	76	49	50	42	46	45	70	37	44	76	90	102	62	90	46	59	74	86	83	106	99	78	108	119	122	116	66	74	50	129	48	76	80	51	89	50	38	57	70	26	19	27	23	25	16	21	24	26	26	15	26	24	28	22	23	47	33	27	21	37	39	32	71	29	38	8	31	36	52	39
Migut.H01590.v2.0	0	0	0	0	0	0	0	0	0	0	0	0	0	0	0	1	0	0	0	0	0	0	0	0	0	0	0	0	0	0	0	0	0	0	0	0	0	0	0	5	2	1	1	7	2	2	1	4	4	6	0	0	0	0	0	0	0	0	0	0	44	6	8	7	3	75	33	23	3	36	9	11	21	4	18	6	8	10	20	13
Migut.H01591.v2.0	42	37	43	19	48	21	24	38	27	29	29	28	32	41	65	31	30	34	42	38	28	41	33	56	26	48	35	32	52	42	23	15	24	48	48	47	45	25	46	43	45	31	54	60	44	51	30	34	66	69	50	32	37	53	112	40	39	50	72	51	31	72	72	91	82	37	39	72	64	99	33	23	69	29	31	10	13	19	89	51
Migut.H01592.v2.0	108	138	167	77	92	71	65	110	75	86	137	87	170	118	131	89	140	90	59	147	161	170	237	259	160	101	135	176	114	215	195	168	213	247	189	281	118	121	103	237	466	562	657	576	569	371	436	601	407	347	40	59	50	72	57	42	48	53	44	53	70	96	81	65	46	84	42	68	47	88	206	114	460	131	169	104	78	125	276	186
Migut.H01593.v2.0	0	0	0	0	2	0	0	0	2	0	0	1	0	1	0	1	3	2	0	0	0	1	2	2	0	2	0	0	2	0	0	0	4	2	0	1	1	0	0	0	0	1	2	1	1	2	0	0	0	0	0	0	0	0	0	0	0	0	0	0	0	0	0	0	1	1	0	0	0	0	0	0	0	0	0	0	1	1	0	1
Migut.H01594.v2.0	159	185	118	94	123	100	99	233	71	87	154	128	101	116	92	66	77	64	80	49	105	124	73	88	44	88	70	72	103	72	64	84	122	70	73	86	62	56	66	65	352	300	390	287	295	273	232	278	197	231	149	96	93	94	143	66	78	93	75	98	133	268	204	123	143	46	80	114	91	116	257	255	366	219	220	104	177	172	260	184
Migut.H01595.v2.0	2	1	0	0	0	1	1	0	0	4	2	4	3	1	3	0	1	1	3	0	8	3	2	0	0	1	1	1	1	0	2	1	7	3	1	1	0	0	2	0	375	572	359	815	423	626	353	341	573	586	2	3	1	1	0	0	0	1	1	1	3	2	2	2	0	9	0	0	1	1	443	376	627	352	323	185	218	264	632	466
Migut.H01596.v2.0	323	326	376	151	451	181	149	219	179	201	240	184	285	190	353	207	338	161	166	356	425	376	429	388	365	251	313	403	423	584	559	444	335	535	352	457	297	244	463	507	239	191	260	163	218	172	158	181	390	243	176	189	206	224	285	171	143	150	256	185	152	171	182	162	144	173	150	176	127	148	112	96	188	87	99	33	49	64	128	100
Migut.H01597.v2.0	0	0	0	0	0	0	2	0	1	0	1	1	2	0	0	0	0	1	0	0	0	1	0	1	0	0	0	3	1	1	0	1	1	0	0	0	1	0	0	0	0	0	0	0	0	0	1	0	1	0	2	0	0	0	1	0	0	0	0	0	0	0	0	0	0	0	0	0	0	1	0	1	0	0	0	0	0	2	1	0
Migut.H01598.v2.0	114	147	76	50	96	57	56	62	48	54	139	85	103	78	56	52	46	46	50	62	107	106	89	71	65	48	80	61	89	91	137	112	125	150	78	96	48	49	61	75	280	282	251	223	226	134	141	185	167	171	79	91	62	58	64	32	51	38	48	42	91	125	129	72	91	40	56	57	54	62	195	149	350	102	121	65	72	85	159	145
Migut.H01599.v2.0	17	17	15	4	9	7	3	6	6	11	17	8	9	11	11	5	5	7	10	4	10	13	11	10	3	9	7	6	10	8	6	13	21	14	11	9	2	2	7	12	6	6	7	7	3	2	5	11	3	0	6	9	4	10	5	4	4	3	7	6	8	9	4	10	9	5	1	14	5	8	0	2	4	6	2	0	3	2	6	2
Migut.H01600.v2.0	44	44	51	25	35	49	35	52	41	47	96	51	89	62	66	43	43	54	40	83	84	71	71	66	61	34	55	77	45	70	90	62	86	70	75	84	70	47	75	74	51	60	86	73	59	63	53	51	72	37	30	29	32	44	24	33	23	29	26	34	51	38	43	43	33	47	29	30	37	45	37	37	87	13	34	9	25	30	41	41
Migut.H01601.v2.0	22	17	19	13	22	11	10	9	8	12	26	30	17	17	25	8	9	13	5	20	28	31	32	29	20	15	23	31	28	32	44	34	42	37	46	40	14	18	24	35	26	40	38	26	31	14	15	27	17	19	9	2	7	10	3	7	11	12	7	16	10	8	10	9	5	12	11	8	6	13	9	4	14	0	7	1	4	4	11	10
Migut.H01602.v2.0	0	3	3	2	1	1	0	0	1	1	2	0	3	1	1	0	0	0	0	6	11	2	6	43	3	10	5	60	6	93	29	32	71	102	65	94	16	10	15	19	5	10	2	12	9	19	8	126	2	6	0	0	0	0	0	1	0	0	2	0	3	2	3	0	2	64	22	0	0	2	3	2	5	1	1	2	0	2	1	3
Migut.H01603.v2.0	0	0	0	0	0	0	0	0	0	0	0	0	0	0	0	0	0	0	0	0	0	0	0	0	0	0	0	0	0	0	0	0	0	0	0	0	0	0	0	0	0	0	0	0	0	0	0	0	0	0	0	0	0	0	0	0	0	0	0	0	0	0	0	0	0	0	0	0	0	0	0	0	0	0	0	0	0	0	0	0
Migut.H01604.v2.0	0	0	0	0	0	0	0	0	0	0	0	0	0	0	0	0	0	0	0	0	0	0	0	0	0	0	0	0	0	0	0	0	0	0	0	0	0	0	0	0	0	0	0	0	0	0	1	1	0	2	0	0	0	0	0	0	0	0	0	0	0	0	0	0	0	0	0	0	0	0	0	0	1	0	0	0	0	0	0	0
Migut.H01605.v2.0	59	46	101	11	99	20	24	33	52	49	129	49	111	68	195	141	271	117	49	284	277	287	171	235	218	132	233	308	274	485	388	404	244	429	448	866	272	281	381	394	509	701	1028	1347	1124	550	1109	1447	1361	1065	8	5	2	3	1	0	2	4	4	1	42	5	9	16	8	93	43	70	1	57	85	76	221	99	103	12	70	45	132	98
Migut.H01606.v2.0	0	0	0	0	0	0	0	0	0	0	0	0	0	0	0	0	0	0	0	0	0	0	0	0	0	0	0	0	0	0	0	0	0	0	0	0	0	0	0	0	0	0	0	0	0	0	0	0	0	0	0	0	0	0	0	0	0	0	0	0	0	0	0	0	0	0	0	0	0	0	0	0	0	0	0	0	0	0	0	0
Migut.H01607.v2.0	0	1	0	0	1	0	0	0	0	0	0	0	0	0	0	0	0	0	0	0	0	0	0	0	0	0	0	1	0	0	0	0	0	0	0	0	0	0	0	0	0	2	1	1	1	0	0	2	3	0	0	0	0	0	0	0	0	0	0	0	0	0	0	0	0	0	0	0	0	3	2	1	3	0	1	0	0	0	2	1
Migut.H01608.v2.0	7	7	2	4	6	5	4	4	7	6	13	15	19	1	12	5	10	4	9	9	12	17	11	7	7	9	10	20	14	11	16	12	22	21	18	20	13	16	11	12	36	49	29	36	42	25	37	46	41	35	0	0	0	0	0	0	0	1	0	0	0	0	0	0	0	0	0	0	0	0	0	0	1	0	0	1	1	0	1	2
Migut.H01609.v2.0	0	0	0	0	0	0	0	0	0	0	0	0	0	0	0	0	0	0	0	0	0	0	0	0	0	0	0	0	0	0	0	0	0	0	0	0	0	0	0	0	0	0	0	0	0	0	0	0	0	0	0	0	0	0	0	0	0	0	0	0	0	0	0	0	0	0	0	0	0	0	0	0	0	0	0	0	0	0	0	0
Migut.H01610.v2.0	0	0	0	0	0	0	0	0	0	0	0	0	0	0	0	0	0	0	0	0	0	0	0	0	0	0	0	0	0	0	0	0	0	0	0	0	0	0	0	0	0	0	0	0	0	0	0	0	0	0	0	0	0	0	0	0	0	0	0	0	0	0	0	0	0	0	0	0	0	0	0	0	0	0	0	0	0	0	0	0
Migut.H01611.v2.0	73	90	89	66	97	95	95	96	97	86	109	79	126	109	115	71	56	93	82	92	87	117	114	112	86	75	97	69	101	127	90	126	99	119	117	137	73	82	107	99	141	186	212	247	167	178	171	197	160	163	81	66	52	83	57	42	73	59	75	53	78	83	135	102	75	82	64	89	81	109	102	102	222	74	107	49	59	82	148	109
Migut.H01612.v2.0	15	28	42	17	31	31	35	42	30	41	40	21	32	43	53	30	32	35	24	70	34	40	52	63	42	50	58	54	52	85	39	45	38	53	44	73	39	45	43	58	58	136	223	258	215	168	147	206	157	176	20	23	12	19	21	19	18	18	19	25	25	13	24	20	16	45	22	18	22	26	67	60	162	64	81	35	47	70	139	96
Migut.H01613.v2.0	10	21	19	9	21	9	8	9	9	7	14	15	51	18	18	4	10	12	11	14	13	22	16	13	10	18	10	16	18	12	18	20	27	31	22	28	15	55	11	32	46	52	54	84	71	17	73	55	25	23	11	6	9	4	8	0	5	1	4	3	9	4	34	4	3	3	7	1	6	6	29	25	32	40	31	16	19	21	23	16
Migut.H01614.v2.0	0	1	0	0	3	1	0	8	4	3	1	2	1	1	1	0	0	2	1	0	0	2	0	0	0	1	0	0	0	2	0	0	0	0	0	1	0	1	4	0	2	4	5	3	0	3	2	3	7	5	0	1	1	3	1	1	1	2	0	0	1	0	0	1	0	0	0	0	1	0	1	1	1	2	3	0	0	0	1	1
Migut.H01615.v2.0	22	23	24	9	22	17	13	21	21	24	26	32	36	23	35	17	18	21	19	30	29	27	17	28	21	21	26	24	30	19	25	25	21	23	29	13	18	15	23	18	36	28	58	91	59	53	35	43	37	45	36	31	22	36	18	22	12	9	23	21	28	44	56	39	29	30	24	22	36	35	68	82	158	47	54	27	27	62	97	75
Migut.H01616.v2.0	152	189	163	99	112	113	92	129	127	124	239	173	185	168	147	91	100	117	114	127	162	174	146	180	98	104	154	128	155	175	143	150	212	153	168	135	73	133	129	110	161	219	184	296	192	192	139	190	174	158	158	156	151	168	169	115	136	134	136	153	210	184	151	156	103	123	96	163	142	169	341	395	567	227	228	150	244	338	399	375
Migut.H01617.v2.0	5	8	6	4	7	10	4	4	4	8	6	8	13	2	6	3	3	10	4	4	4	4	4	4	5	7	10	6	6	11	3	3	7	8	4	12	4	10	8	3	10	8	7	12	4	18	9	8	18	15	1	3	0	4	4	0	2	3	3	8	2	4	24	5	2	2	7	2	8	5	9	3	18	2	2	4	2	6	8	7
Migut.H01618.v2.0	0	0	1	0	2	0	0	2	1	0	4	0	0	1	5	2	3	2	3	1	1	1	1	2	0	1	0	0	0	0	0	2	0	0	4	3	1	1	4	3	1	4	1	0	0	0	2	0	0	0	0	2	0	0	0	1	0	1	1	0	1	2	3	1	1	2	0	4	2	1	0	1	3	2	0	0	0	1	0	2
Migut.H01619.v2.0	54	63	79	44	66	23	27	64	37	52	107	64	133	59	70	47	58	49	38	67	84	102	97	125	47	33	40	64	69	101	128	102	111	135	96	153	53	58	60	137	142	121	131	165	169	105	101	103	106	102	53	57	52	65	33	32	33	47	34	36	72	111	151	68	52	57	45	64	49	59	109	81	215	81	91	47	60	54	93	86
Migut.H01620.v2.0	0	1	1	0	0	2	1	0	0	1	2	2	0	0	0	1	0	1	0	1	2	2	0	0	0	0	1	0	3	1	0	0	0	0	1	0	0	0	0	0	1	3	8	2	6	0	1	5	10	0	10	8	5	15	19	3	14	10	12	20	29	18	16	35	12	19	18	22	23	37	2	3	7	1	4	1	0	1	12	4
Migut.H01621.v2.0	0	0	0	0	0	0	0	0	0	0	0	0	0	0	0	0	0	0	0	0	0	0	0	0	0	0	0	0	0	0	0	0	0	0	0	0	0	0	0	0	0	0	0	0	0	0	0	0	0	0	0	0	0	0	0	0	0	0	0	0	0	0	0	0	0	0	0	0	0	0	0	0	0	0	0	0	0	1	0	0
Migut.H01622.v2.0	39	20	13	7	22	8	6	12	9	4	34	13	15	23	13	15	17	5	15	16	17	32	29	12	7	17	22	19	24	21	40	25	27	50	26	22	28	13	10	44	38	43	48	44	57	20	10	38	16	9	15	16	27	12	18	5	14	13	10	10	19	19	29	17	14	31	10	16	18	18	48	45	97	38	42	13	22	28	59	42
Migut.H01623.v2.0	2	3	1	2	2	1	3	1	2	4	2	2	12	2	11	5	5	6	1	4	2	6	8	9	7	1	5	10	7	9	14	7	5	14	8	25	6	5	15	14	0	3	2	1	1	1	1	4	1	0	2	2	1	7	1	8	1	5	5	2	1	2	1	6	2	1	1	1	2	0	6	5	7	5	2	0	5	3	14	5
Migut.H01624.v2.0	12	12	21	11	25	10	7	12	5	7	14	11	6	18	26	10	12	9	14	13	7	5	13	17	12	11	14	9	19	5	7	16	12	15	11	17	8	5	9	5	7	17	18	15	27	11	9	14	11	15	13	14	15	22	13	4	7	11	14	10	7	19	19	10	11	11	6	7	13	7	13	4	23	10	7	6	5	7	9	9
Migut.H01625.v2.0	794	760	625	343	1001	335	235	477	321	338	673	430	653	372	551	318	468	310	291	581	824	716	675	608	440	338	479	563	539	663	798	787	729	730	563	716	366	313	491	608	276	293	217	154	250	125	148	129	252	168	289	326	371	271	437	168	196	174	267	224	300	302	267	178	193	133	119	174	156	223	101	77	156	63	91	29	62	55	100	73
Migut.H01626.v2.0	127	110	76	53	118	72	58	108	94	81	96	93	103	99	68	58	62	85	64	111	73	96	78	57	50	59	83	79	70	74	61	77	57	66	77	44	42	51	86	35	297	287	265	201	193	228	183	221	354	266	122	155	138	95	99	77	73	51	71	95	184	116	193	125	103	63	62	123	130	96	255	166	412	73	180	34	53	41	251	129
Migut.H01627.v2.0	65	62	31	37	43	24	32	32	32	34	70	61	57	48	53	29	23	35	26	42	41	46	58	70	23	39	38	51	41	52	63	47	58	69	38	52	23	40	39	50	175	212	194	173	167	145	130	165	140	144	40	37	31	52	36	18	23	23	29	36	55	49	79	54	28	35	42	36	29	51	115	117	260	121	122	42	80	86	126	109
Migut.H01628.v2.0	22	16	21	11	11	31	17	12	19	15	21	22	27	34	25	17	25	20	36	26	25	27	28	36	20	28	29	28	38	41	31	30	41	30	38	37	28	20	30	34	68	90	84	46	73	68	55	108	83	42	20	10	13	8	11	5	7	14	4	11	12	19	19	19	13	20	13	15	18	26	31	28	39	24	22	24	20	28	30	36
Migut.H01629.v2.0	0	1	1	1	0	1	1	0	2	0	0	5	2	3	2	1	1	4	1	2	2	2	0	5	0	2	1	0	3	0	2	1	8	0	1	2	3	1	1	3	4	5	5	2	7	6	0	3	2	3	0	0	2	0	0	1	0	0	0	0	0	0	0	0	0	0	0	0	0	0	0	0	0	0	0	0	0	0	0	0
Migut.H01630.v2.0	18	23	20	20	24	12	8	22	16	16	20	15	24	16	15	7	10	8	10	12	17	16	19	24	14	14	6	11	11	22	21	24	24	16	18	14	12	8	9	13	49	22	41	24	28	28	33	37	27	27	43	46	37	27	36	21	27	26	28	21	55	70	36	32	35	16	22	27	20	39	41	66	67	54	47	22	46	40	51	54
Migut.H01631.v2.0	91	90	109	62	105	43	72	74	69	57	98	78	95	102	116	83	66	70	45	101	99	95	121	133	108	79	99	127	86	141	95	125	128	134	126	197	75	70	94	141	149	139	178	182	178	121	84	166	138	129	56	44	41	51	64	39	35	42	37	47	48	71	62	50	44	36	40	47	37	37	92	81	156	73	61	41	50	69	117	98
Migut.H01632.v2.0	180	147	122	63	101	53	55	120	79	81	190	165	213	126	175	92	150	80	99	154	287	257	222	249	153	122	120	186	149	188	379	248	261	349	214	324	125	126	152	270	243	257	281	179	206	133	145	192	204	137	119	138	113	119	85	91	70	76	100	64	102	156	117	91	90	117	116	101	75	96	186	166	351	90	123	35	72	72	208	134
Migut.H01633.v2.0	2	1	0	0	0	0	0	0	0	0	1	2	1	0	2	0	0	1	1	0	0	0	1	2	0	0	0	0	0	3	0	1	2	1	1	1	0	0	0	1	30	46	34	122	84	225	34	54	30	92	0	2	0	1	0	2	0	0	0	1	1	0	0	2	1	2	0	1	0	2	177	173	276	76	135	34	70	130	251	183
Migut.H01634.v2.0	86	77	66	49	72	50	46	67	55	54	102	101	103	122	99	40	50	60	48	59	81	99	85	82	34	53	44	70	54	91	73	85	57	98	88	95	44	29	48	67	173	162	203	201	200	110	118	129	137	104	63	69	47	62	46	37	46	41	45	50	64	97	109	59	92	40	52	66	70	63	84	80	132	66	93	54	54	45	99	90
Migut.H01635.v2.0	129	123	144	102	152	125	88	148	96	122	113	84	110	123	160	78	69	77	74	90	91	85	93	127	74	49	101	82	80	137	91	80	102	130	104	120	44	65	82	85	44	43	67	51	43	36	30	46	40	30	98	99	68	127	160	107	95	107	110	119	91	130	137	170	113	48	65	119	102	136	12	19	50	5	24	11	15	15	27	17
Migut.H01636.v2.0	6	5	9	2	1	5	0	4	2	1	12	6	8	2	0	2	3	7	3	7	11	8	7	2	2	4	4	7	5	7	6	2	14	4	11	7	3	4	3	12	123	98	292	209	82	166	71	269	64	161	3	3	4	1	1	2	3	2	5	4	6	4	6	3	1	3	2	3	2	4	146	95	257	44	107	30	40	112	213	180
Migut.H01637.v2.0	323	346	268	196	349	174	192	225	220	231	367	294	365	294	297	177	181	183	161	301	274	290	296	340	231	145	266	261	248	364	343	378	315	329	317	375	170	169	236	260	524	487	557	520	408	354	362	441	442	401	271	315	245	214	203	187	166	159	189	164	223	246	230	200	141	136	128	184	142	146	321	235	593	280	264	98	158	167	323	280
Migut.H01638.v2.0	5	17	8	4	7	1	0	1	4	5	18	12	11	12	8	2	3	8	6	8	24	28	13	12	4	3	1	13	5	8	34	22	37	21	12	35	3	2	5	13	12	10	3	0	2	0	0	3	2	2	6	8	10	4	3	1	2	2	4	2	7	11	5	9	4	0	2	2	2	1	2	1	2	0	1	1	0	0	2	1
Migut.H01639.v2.0	1	11	6	4	5	6	6	16	8	7	16	13	8	15	12	7	14	6	5	5	13	16	6	15	2	7	9	9	11	15	9	19	25	20	17	13	5	11	12	13	25	23	24	31	30	32	21	26	20	31	5	4	3	4	2	3	2	3	3	3	8	6	8	5	4	9	7	9	4	7	12	13	48	21	11	9	11	11	16	20
Migut.H01640.v2.0	66	74	64	47	79	29	21	46	37	41	106	46	103	57	63	26	30	39	21	36	73	73	79	72	53	39	29	53	51	64	110	94	107	79	57	91	28	25	52	63	145	124	115	102	106	73	68	83	99	100	56	24	27	30	46	16	18	21	35	20	57	79	68	42	34	25	18	25	19	59	98	99	187	109	77	53	53	76	61	75
Migut.H01641.v2.0	37	35	46	27	44	24	31	46	46	42	33	34	46	37	27	28	34	22	33	55	57	54	68	63	39	35	40	64	52	61	72	54	86	65	69	65	29	40	44	62	91	73	95	93	99	86	63	100	99	72	40	40	38	38	44	18	23	35	31	27	48	56	57	40	35	73	37	37	28	41	101	78	138	69	71	38	47	49	96	70
Migut.H01642.v2.0	65	99	75	44	52	67	60	83	65	41	74	48	64	74	61	42	41	52	43	75	65	91	52	75	59	67	61	61	84	89	65	66	83	75	60	101	44	33	79	59	62	60	57	61	52	41	31	28	59	42	84	72	53	85	93	60	57	61	93	68	87	99	74	76	55	33	43	73	62	78	28	32	73	30	36	21	17	16	48	25
Migut.H01643.v2.0	54	58	48	36	50	46	58	61	41	47	77	69	71	68	60	43	46	52	57	70	75	71	56	77	53	40	46	77	58	68	75	78	90	80	69	80	43	29	53	68	126	154	186	164	193	183	131	151	133	156	87	95	58	77	82	41	81	59	61	61	115	139	124	105	80	74	70	87	72	108	284	254	455	149	174	95	156	154	287	247
Migut.H01644.v2.0	13	8	13	6	7	1	4	9	7	1	15	7	27	4	13	8	24	11	6	23	47	46	32	36	16	12	9	32	33	46	45	28	37	64	39	55	14	20	19	39	9	17	19	7	14	5	10	12	14	3	0	9	5	1	0	2	2	1	4	4	4	1	2	1	2	10	1	2	3	4	3	1	6	2	3	1	0	0	7	7
Migut.H01645.v2.0	182	213	145	108	120	117	119	158	140	136	239	164	229	183	192	113	87	163	147	188	179	181	185	226	135	105	162	133	155	201	185	220	238	162	160	222	86	110	147	139	141	172	142	211	134	124	124	120	105	123	235	183	192	257	169	163	152	161	149	203	235	304	274	271	152	100	116	200	182	197	87	76	164	60	56	30	64	46	109	70
Migut.H01646.v2.0	0	0	0	0	0	0	0	1	0	0	0	0	0	0	0	0	0	0	0	0	0	1	0	0	0	0	0	0	0	1	0	1	0	0	0	0	0	0	0	0	1	0	0	2	1	0	2	5	1	1	1	0	1	4	0	0	0	2	0	2	0	0	1	2	0	0	0	0	0	0	0	0	0	1	0	0	1	0	1	0
Migut.H01647.v2.0	41	42	58	44	65	54	48	51	54	53	47	62	56	71	47	40	55	44	42	50	65	73	44	62	52	39	44	50	57	58	51	59	47	62	61	65	55	35	59	65	75	74	81	89	110	64	60	76	82	72	60	42	30	60	44	38	21	52	49	54	59	89	106	73	61	54	45	74	60	76	102	84	191	77	91	48	61	81	161	122
Migut.H01648.v2.0	38	56	45	26	56	37	27	33	47	37	40	37	54	29	42	14	19	38	32	30	39	47	43	51	28	34	38	33	45	62	47	43	55	39	41	44	23	18	47	27	133	128	152	139	132	104	114	151	140	164	35	35	26	36	52	18	30	27	32	29	45	51	51	37	27	27	27	29	41	35	92	88	187	60	71	48	43	50	95	90
Migut.H01649.v2.0	13	7	1	8	8	5	5	11	6	4	9	7	14	4	5	4	5	12	5	2	12	10	5	4	3	1	7	10	5	9	8	9	10	5	5	7	2	4	4	7	19	11	31	38	39	77	15	30	11	50	7	17	10	10	10	8	10	8	13	7	18	15	18	16	10	3	7	3	7	12	73	92	107	57	60	17	52	81	82	80
Migut.H01650.v2.0	82	84	108	30	83	45	32	91	70	62	108	62	103	60	75	37	49	45	56	84	111	84	54	104	71	72	81	87	81	105	81	106	129	111	90	107	54	48	64	90	129	175	131	154	175	109	112	120	146	84	21	18	19	23	17	20	19	32	16	32	21	28	37	22	26	22	27	26	27	16	20	9	49	12	20	6	8	10	40	29
Migut.H01651.v2.0	287	322	192	129	244	101	94	183	162	185	244	222	358	136	209	161	189	176	131	273	376	411	316	272	242	167	177	297	225	311	617	391	336	477	288	389	204	180	297	387	507	421	448	365	310	371	263	387	455	383	182	200	201	109	124	112	81	68	114	68	183	207	178	113	121	163	105	119	94	142	412	289	641	158	200	73	106	134	290	212
Migut.H01652.v2.0	1	0	0	0	0	0	0	2	0	0	0	0	0	0	0	0	0	2	1	0	0	1	1	0	3	0	0	0	1	0	1	2	1	0	1	0	1	0	0	0	2	2	3	3	1	2	2	2	0	5	0	0	0	0	0	0	0	0	0	0	0	0	0	0	0	1	2	2	0	0	0	0	1	0	0	0	1	1	0	0
Migut.H01653.v2.0	92	112	124	59	126	61	49	85	83	77	85	53	88	58	70	65	75	63	41	126	80	107	158	104	101	64	75	123	86	109	113	116	87	169	126	184	73	88	76	175	139	132	183	120	134	88	109	122	182	103	73	98	91	72	77	42	46	62	70	64	104	96	83	78	52	69	62	63	59	75	101	58	167	47	63	19	39	29	76	68
Migut.H01654.v2.0	2	5	4	4	13	3	5	6	6	4	0	2	7	4	9	7	3	2	6	7	1	3	9	6	4	3	2	3	5	2	2	4	3	4	5	12	1	2	5	5	7	6	12	10	19	13	11	6	16	13	0	0	0	2	1	0	0	0	0	1	0	0	0	0	0	1	1	0	1	0	0	0	0	0	1	0	0	0	2	0
Migut.H01655.v2.0	24	21	14	9	28	20	16	23	26	14	32	23	13	24	25	12	16	14	14	22	6	14	12	14	5	18	20	11	40	23	11	9	7	7	9	12	7	11	11	4	13	12	14	16	8	10	16	18	9	9	19	12	11	24	14	11	15	16	12	15	16	25	22	26	17	7	13	18	24	21	7	7	21	7	2	3	2	7	5	2
Migut.H01656.v2.0	26	32	24	14	17	11	23	23	35	13	47	26	38	37	43	27	28	34	24	47	37	36	41	55	40	37	37	35	41	79	58	33	47	68	62	59	33	37	38	78	92	135	120	121	152	145	129	126	110	89	6	24	19	18	14	23	11	19	19	20	21	23	27	23	21	45	33	18	30	24	78	70	175	38	49	25	34	64	89	84
Migut.H01657.v2.0	22	8	34	8	38	23	8	22	37	22	53	35	54	81	64	32	28	48	33	53	21	57	58	76	41	42	40	38	36	52	43	41	18	28	34	56	10	33	77	26	24	65	66	203	59	57	63	81	104	153	8	11	14	27	27	8	10	16	12	14	10	19	50	27	43	27	34	18	10	25	15	25	34	8	9	2	44	7	24	12
Migut.H01658.v2.0	139	126	157	88	170	113	104	127	133	111	192	109	189	139	190	137	117	131	116	194	177	218	265	262	151	126	184	214	219	274	175	191	209	235	227	304	114	166	241	222	344	493	548	573	522	417	415	467	525	431	206	146	119	229	195	100	142	135	196	178	160	196	186	226	109	153	108	191	156	184	175	154	683	140	203	73	91	121	286	212
Migut.H01659.v2.0	122	133	90	65	72	65	60	105	53	56	161	105	119	100	72	56	57	64	63	87	90	105	56	67	38	43	71	56	79	70	61	84	118	57	54	50	60	35	59	49	62	86	67	51	63	33	41	54	52	25	146	113	59	105	119	78	95	82	80	97	117	280	131	151	129	61	68	128	115	125	90	62	148	56	65	28	46	37	73	63
Migut.H01660.v2.0	141	216	147	166	214	106	92	167	145	133	204	172	267	151	202	120	126	126	122	195	178	210	174	195	140	110	140	188	184	269	259	213	227	204	202	240	131	61	202	203	361	331	365	463	309	312	249	365	422	506	193	159	188	146	217	109	87	96	139	109	161	292	206	168	141	107	114	158	115	172	573	426	716	296	294	220	227	296	412	344
Migut.H01661.v2.0	2	10	0	0	0	0	1	3	5	6	3	3	1	7	7	3	1	2	1	2	3	4	6	6	6	3	3	6	3	10	4	1	9	4	9	2	2	1	2	2	1	6	5	2	3	4	2	9	3	4	1	5	3	2	2	1	4	1	2	2	2	5	1	1	3	3	2	3	1	1	6	4	9	1	3	1	1	2	3	1
Migut.H01662.v2.0	0	0	0	0	0	0	0	0	0	0	0	0	0	0	0	0	0	0	0	0	0	1	0	0	0	0	0	0	0	1	0	0	0	0	0	1	0	0	0	0	0	0	0	0	0	0	0	1	0	0	0	0	0	0	0	0	0	0	0	0	0	0	0	0	0	0	0	0	0	0	0	0	2	0	0	0	1	1	1	0
Migut.H01663.v2.0	0	0	0	0	0	0	0	0	0	0	0	0	0	0	0	0	0	0	0	0	0	0	0	0	0	0	0	0	0	0	0	0	0	0	0	0	0	0	0	0	0	0	0	0	0	0	1	0	2	0	0	0	0	0	0	0	0	0	0	0	0	0	0	0	0	0	0	0	0	0	0	1	0	0	0	0	0	0	0	0
Migut.H01664.v2.0	86	90	96	54	93	42	28	32	51	48	71	43	89	37	53	66	51	60	31	66	99	99	101	108	74	57	44	101	83	106	118	92	104	148	79	140	52	49	82	129	428	457	448	365	408	339	347	390	416	383	41	46	52	30	33	19	22	40	37	36	52	41	60	43	24	84	39	31	37	48	297	230	609	264	256	127	180	208	350	297
Migut.H01665.v2.0	9	14	10	5	7	10	7	4	15	9	15	9	8	7	4	10	3	18	10	15	10	12	20	14	4	15	15	17	14	13	12	13	16	19	9	25	9	11	15	15	42	34	35	27	36	40	24	26	50	20	8	13	8	5	7	4	8	7	7	4	11	8	15	5	9	24	12	8	4	11	26	23	39	24	28	5	14	16	41	35
Migut.H01666.v2.0	0	0	0	0	0	0	0	0	0	0	0	0	0	0	0	0	0	0	0	0	0	0	0	0	0	0	0	0	0	0	0	0	0	0	0	0	0	0	0	0	1	1	0	0	0	1	0	0	0	0	0	0	0	0	0	0	0	0	0	0	0	0	0	0	0	1	1	0	0	0	0	0	0	0	0	0	0	0	0	0
Migut.H01667.v2.0	52	55	64	44	73	43	59	68	68	77	99	69	103	71	80	60	54	53	67	65	82	74	71	101	46	74	71	79	88	99	92	94	94	115	98	118	55	52	73	112	127	165	158	228	180	146	128	171	169	152	40	32	18	50	46	33	42	38	43	47	43	68	75	69	50	53	45	56	53	70	85	61	183	55	97	34	39	73	177	122
Migut.H01668.v2.0	10570	11561	11305	8871	18756	9799	8398	10583	10058	9017	11296	7368	9464	10840	15398	6023	5176	7621	7268	9058	6284	6770	6630	9124	5385	5659	7202	5538	10564	9666	5135	7132	6405	5123	6575	6834	4076	4745	9715	4054	3067	3201	3317	4126	3074	2212	3486	2945	3976	3335	10523	8989	7763	12925	19073	7920	9231	10004	11476	11669	10140	15331	10756	14256	6976	5175	5318	11794	10477	10744	1462	1282	2595	1212	1838	748	845	845	1921	1391
Migut.H01669.v2.0	320	273	370	118	347	276	233	498	376	242	388	255	416	363	414	259	343	284	258	415	519	378	495	467	365	404	352	518	562	433	347	516	445	466	518	543	399	370	523	438	516	1325	1131	1180	1390	739	846	1192	1288	1077	158	106	59	215	270	128	194	175	157	195	100	141	177	206	74	335	156	203	168	182	89	68	666	76	157	7	26	45	518	223
Migut.H01670.v2.0	0	1	0	1	0	0	0	0	0	0	0	0	2	0	1	0	0	0	0	1	1	0	0	2	0	0	0	0	0	0	2	1	2	0	0	1	0	0	1	0	576	322	896	277	268	6	109	813	93	91	0	1	0	2	1	0	1	0	0	0	0	0	0	0	1	0	0	0	0	1	22	2	241	1	9	24	4	4	38	14
Migut.H01671.v2.0	334	348	307	157	411	295	187	332	309	268	326	247	311	253	401	186	206	217	210	313	299	308	292	331	223	243	264	322	372	389	289	284	351	319	313	304	172	190	346	318	204	290	250	308	318	236	201	344	303	311	174	141	82	176	283	148	124	154	228	182	161	222	195	239	159	123	122	192	164	177	130	125	253	110	127	52	66	89	209	117
Migut.H01672.v2.0	17	28	14	20	23	11	25	19	26	18	33	14	25	16	28	27	23	17	16	42	33	37	34	29	26	30	26	34	20	34	38	34	26	38	25	35	19	19	25	27	22	32	23	26	39	24	29	34	28	17	21	19	16	17	19	18	9	16	20	21	26	38	34	15	18	27	20	20	8	19	17	19	39	13	13	10	8	20	26	18
Migut.H01673.v2.0	220	225	363	160	371	154	164	268	188	191	280	185	302	250	367	191	223	204	170	320	311	322	371	385	284	198	290	323	307	435	339	323	322	411	384	500	210	196	332	353	366	443	497	476	526	330	309	394	417	344	168	164	149	246	247	103	120	128	184	165	148	212	231	245	152	155	138	138	152	177	243	179	475	185	222	103	126	167	343	225
Migut.H01674.v2.0	46	63	51	25	37	29	33	50	33	35	42	34	54	30	48	24	32	36	22	61	50	59	45	50	39	35	26	58	36	45	58	54	50	84	46	75	38	25	41	56	84	67	113	72	63	68	59	74	60	74	62	60	59	40	37	36	31	36	44	37	52	81	66	44	45	27	38	51	36	45	134	113	189	78	78	27	68	56	92	93
Migut.H01675.v2.0	0	0	0	0	0	0	0	0	0	0	0	0	0	0	0	0	0	0	0	0	0	0	0	0	0	0	0	0	0	0	0	0	0	0	0	0	0	0	0	0	0	0	0	0	0	0	0	0	0	0	0	0	0	0	0	0	0	0	0	0	0	0	0	0	0	0	0	0	0	0	0	0	0	0	0	0	0	0	0	0
Migut.H01676.v2.0	8	15	13	6	10	7	4	6	4	11	11	12	16	9	14	10	10	4	6	20	25	33	20	25	16	17	7	25	18	25	43	36	57	46	39	38	12	9	16	56	62	57	72	47	81	41	33	45	58	52	25	26	18	9	20	12	14	12	15	11	41	100	26	38	25	36	19	27	14	34	258	203	385	172	142	72	109	98	175	157
Migut.H01677.v2.0	16	11	15	7	14	6	5	19	9	5	10	6	10	6	12	3	3	10	7	8	8	7	8	8	5	2	5	8	9	13	5	11	8	10	14	23	11	4	4	6	84	76	86	134	100	69	61	66	101	145	7	8	7	7	6	2	6	2	6	1	11	10	36	10	25	17	11	7	6	15	158	133	199	99	155	51	45	73	137	141
Migut.H01678.v2.0	5	27	11	10	12	7	15	19	21	34	18	34	36	14	17	13	13	17	17	20	4	23	12	11	14	6	8	11	7	14	31	29	13	14	11	8	5	5	13	7	13	30	14	50	3	18	18	17	16	18	16	10	6	10	3	6	7	4	14	4	8	14	27	6	14	4	12	9	14	10	51	50	86	27	31	18	25	29	43	23
Migut.H01679.v2.0	12	21	39	7	18	12	10	10	14	9	11	13	25	8	30	34	60	21	17	53	55	24	77	95	52	31	35	63	35	90	76	48	50	101	49	112	54	34	42	92	13	8	20	9	18	15	8	8	21	14	4	24	33	16	15	10	11	11	35	5	7	13	14	21	2	60	28	9	9	14	9	15	29	4	10	5	2	9	22	22
Migut.H01680.v2.0	0	0	0	0	0	0	0	0	0	0	0	0	0	0	0	0	0	0	0	0	0	0	0	0	0	0	0	0	0	0	0	0	0	0	0	0	1	0	0	0	0	2	6	0	2	2	1	5	0	1	0	0	0	0	0	0	0	0	0	0	0	0	0	0	0	1	1	0	0	0	0	0	2	0	0	0	0	0	4	1
Migut.H01681.v2.0	0	0	0	0	0	0	0	0	0	0	0	0	0	0	0	0	0	0	0	0	0	0	0	0	0	0	0	0	0	0	0	0	0	0	0	0	0	0	0	0	0	0	0	3	0	0	2	1	5	1	0	0	0	0	0	0	0	0	0	0	0	0	0	0	0	0	0	0	0	0	0	0	0	0	0	0	0	0	0	0
Migut.H01682.v2.0	4	11	8	2	6	4	5	5	11	6	3	12	10	8	8	3	7	5	4	3	6	9	3	6	6	8	5	25	5	9	6	10	5	11	1	14	6	3	11	13	213	347	239	669	932	600	347	376	436	637	2	2	1	2	3	1	2	1	3	0	7	5	2	3	3	0	1	6	5	6	97	88	209	134	193	44	69	107	292	164
Migut.H01683.v2.0	31	19	19	16	23	19	11	24	21	25	23	28	37	18	31	19	11	22	11	25	40	35	23	25	21	19	21	26	29	35	45	31	41	34	32	41	12	17	31	41	79	88	60	99	85	74	46	82	65	127	12	15	7	11	18	3	8	12	6	12	14	13	9	9	9	10	13	6	12	14	30	20	74	16	20	10	11	10	37	25
Migut.H01684.v2.0	9	6	21	7	5	3	5	1	5	3	14	4	15	10	17	16	25	11	6	37	41	26	34	31	23	23	24	25	30	39	55	21	38	57	36	58	28	17	35	77	23	31	33	63	45	106	30	65	37	49	8	4	10	16	6	5	8	3	9	7	5	11	12	5	5	11	5	8	3	14	79	86	44	49	45	13	45	92	73	90
Migut.H01685.v2.0	0	0	1	0	0	0	0	0	0	0	0	0	0	0	0	0	0	0	0	0	0	0	0	1	0	0	0	0	0	0	0	0	0	0	0	0	0	0	0	2	0	0	0	1	0	0	0	1	0	1	0	0	1	2	0	0	3	0	2	0	0	0	4	0	2	0	0	1	0	1	1	0	0	1	1	0	0	0	1	0
Migut.H01686.v2.0	0	0	0	0	0	0	0	0	0	0	0	0	0	0	0	0	0	0	0	0	0	0	0	0	0	0	0	0	0	0	0	0	0	0	0	0	0	0	0	0	0	0	0	0	0	0	0	0	0	0	0	0	0	0	0	0	0	0	0	0	0	0	0	0	0	0	0	0	0	0	0	0	0	0	0	0	0	0	0	0
Migut.H01687.v2.0	2308	2367	2808	1350	2883	1452	1208	1618	1525	1436	2237	1318	2348	1599	2140	1539	2359	1360	1053	2731	2669	2723	3061	2826	2693	1836	2707	3104	2410	3380	3748	3292	2782	3599	2866	3569	2329	1807	2182	3666	2192	2605	2336	1977	3006	1558	1581	1880	2981	1979	1608	1790	1820	2087	2079	1236	1234	1542	1579	1489	1695	2284	2146	1519	1315	1626	1229	1495	1036	1542	1554	1570	3119	1720	1606	708	1292	1235	1769	1577
Migut.H01688.v2.0	6	8	17	3	8	3	4	8	9	9	32	11	14	12	4	9	10	12	7	11	12	14	11	15	13	13	18	15	12	21	15	27	20	16	13	17	8	12	6	13	23	19	33	38	24	18	30	29	13	18	2	1	0	1	1	0	1	4	3	0	1	4	3	2	2	3	3	0	0	2	1	2	10	1	3	0	0	4	6	3
Migut.H01689.v2.0	781	938	821	435	902	546	507	391	508	624	1210	793	931	871	933	553	579	606	439	767	802	962	721	844	490	605	703	593	844	872	675	914	1013	712	794	796	455	537	756	502	223	259	134	201	184	114	174	154	163	111	729	620	653	814	929	415	617	601	525	686	565	822	514	904	173	337	224	578	492	506	85	65	173	51	44	16	32	23	83	58
Migut.H01690.v2.0	25	29	11	15	19	17	18	30	14	17	19	6	25	19	5	10	11	18	9	9	29	48	17	25	12	5	7	21	8	24	36	22	35	39	27	21	18	13	19	25	78	69	67	62	60	50	38	52	55	43	16	29	19	3	14	11	12	4	11	4	19	25	22	11	8	9	4	14	7	8	106	104	152	41	75	24	37	58	97	72
Migut.H01691.v2.0	0	0	0	0	0	0	0	0	0	0	0	0	0	0	0	0	0	0	0	0	0	0	0	0	0	0	0	0	0	0	0	0	0	0	0	0	0	0	0	0	0	0	0	0	0	0	0	0	0	0	0	0	0	0	0	0	0	0	0	0	0	0	0	0	0	0	0	0	0	0	0	0	0	0	0	0	0	0	0	0
Migut.H01692.v2.0	0	1	4	0	1	1	1	2	0	0	0	3	1	0	0	1	0	0	0	0	1	1	2	1	0	0	3	0	1	0	3	1	3	4	2	1	0	1	0	3	3	0	0	0	1	1	1	1	1	2	2	0	1	0	0	1	0	0	0	0	0	0	2	0	0	1	0	1	0	2	2	0	1	0	0	0	1	0	0	0
Migut.H01693.v2.0	1058	1367	1418	670	1488	675	626	666	691	650	1534	1045	1777	812	1257	820	1127	814	597	1589	2216	2055	1704	1574	1390	1011	1373	1753	1324	1959	2667	2507	2058	2030	1774	2077	1192	950	1401	1918	1154	1940	1220	1026	1294	702	829	1127	1469	947	468	617	544	855	849	525	438	543	743	529	562	675	738	634	485	631	470	545	457	625	471	397	937	436	473	182	286	403	670	535
Migut.H01694.v2.0	21	14	17	15	13	13	17	23	13	22	26	35	32	23	31	23	24	13	14	21	15	24	32	43	24	13	11	23	16	39	48	33	25	51	25	40	21	10	27	36	58	74	67	73	69	44	34	46	49	56	11	12	14	12	6	9	5	13	11	8	21	22	23	4	16	11	12	9	8	11	56	32	85	17	40	20	22	41	39	41
Migut.H01695.v2.0	1533	1476	1013	637	1212	579	538	795	574	548	1475	1162	1534	779	941	412	443	472	420	687	1660	1642	884	958	507	396	516	612	939	697	1354	1718	1238	751	872	787	355	376	800	522	481	718	358	301	316	146	190	189	300	199	532	583	572	658	1042	282	403	458	438	481	504	801	520	561	388	200	221	450	342	428	96	88	188	75	94	34	50	43	83	67
Migut.H01696.v2.0	78	111	116	46	152	46	43	72	70	64	138	79	97	70	127	56	41	60	53	75	86	95	88	104	70	53	62	71	72	126	119	102	129	126	77	141	69	44	80	110	160	111	168	158	148	115	89	107	153	164	74	88	100	78	110	43	56	47	80	60	146	226	116	118	73	58	49	86	67	97	241	189	367	154	143	75	111	139	177	180
Migut.H01697.v2.0	2475	2949	4078	1878	3588	2583	1907	2426	2272	2171	2799	1662	2789	2074	3334	2488	3192	2369	1370	3727	3239	3639	4084	4084	3496	3075	3677	3917	3849	4962	4070	3731	3355	4416	3867	4852	3027	2536	4032	4819	2157	2108	2367	2015	2674	1762	1908	2129	2931	2110	1318	1548	1668	2107	2216	1435	1500	1672	2003	1756	1480	1709	1723	1625	1318	1787	1366	1625	1180	1686	1098	964	2249	940	981	439	735	982	1532	1191
Migut.H01698.v2.0	1	3	2	0	3	1	2	3	1	0	0	2	0	1	0	3	5	1	0	4	3	3	0	2	2	6	4	2	4	1	11	3	4	3	4	6	0	2	1	7	4	3	2	2	0	2	0	0	5	1	1	2	1	1	1	0	1	1	0	0	1	3	0	3	0	2	0	1	1	2	2	1	0	0	0	0	0	0	3	1
Migut.H01699.v2.0	13	3	8	1	7	0	3	5	2	5	12	2	17	11	7	15	11	1	3	5	16	12	22	14	14	16	11	12	9	17	22	12	19	33	26	24	5	12	11	40	93	66	81	47	54	46	36	77	65	19	5	8	7	9	3	3	5	2	9	2	10	11	3	6	3	23	12	7	3	13	9	13	63	22	18	13	4	16	32	16
Migut.H01700.v2.0	19834	22302	21502	14405	23658	17329	15205	22122	21921	20772	27261	19160	21272	25729	28500	12676	11479	16255	19109	19592	14014	14045	13415	19423	10852	16057	15647	13612	21879	20819	10914	16218	19819	12910	15860	15469	10500	10943	18747	13117	6636	6461	7189	9502	6751	5144	6869	7491	7012	6535	29564	22663	16154	30199	30501	20058	21568	22950	27913	26650	23578	39060	32847	35714	21080	13420	15263	30088	27145	29926	5145	4331	9480	4831	5787	2159	3148	2958	6292	4652
Migut.H01701.v2.0	34	61	47	15	51	18	21	36	26	20	51	40	35	36	26	33	37	27	33	59	37	34	30	51	22	43	33	42	65	47	28	26	54	38	55	48	45	47	32	59	72	80	98	65	131	44	42	87	60	43	107	78	64	51	97	59	67	59	124	67	71	67	66	59	37	34	37	91	88	64	178	154	393	130	141	52	64	99	216	175
Migut.H01702.v2.0	19	30	56	29	20	48	31	22	38	42	49	33	47	36	46	19	11	23	26	33	36	30	16	45	40	21	31	25	30	31	26	24	28	33	18	42	16	20	32	31	19	16	22	29	21	14	16	25	24	15	46	34	33	58	63	37	47	49	48	63	56	75	97	70	47	53	35	56	45	75	40	48	67	35	31	14	31	47	53	40
Migut.H01703.v2.0	25	15	17	7	10	5	7	16	11	13	16	13	14	10	13	9	15	13	12	29	11	10	23	17	24	12	14	15	19	34	15	17	26	18	27	43	18	11	28	37	34	58	50	51	57	75	29	67	35	62	2	10	9	14	12	14	10	9	8	14	9	24	15	9	9	11	9	13	12	16	40	54	90	23	41	9	29	46	60	64
Migut.H01704.v2.0	36	30	30	8	31	27	27	37	33	30	64	48	61	56	56	37	44	27	26	55	74	46	53	64	43	57	43	47	47	73	68	57	71	84	75	79	43	36	50	91	67	57	98	84	73	37	44	65	79	43	34	33	14	34	36	21	22	30	25	25	26	54	42	35	27	28	32	27	22	28	41	31	87	28	27	8	21	13	55	33
Migut.H01705.v2.0	30	57	43	22	58	27	38	39	41	22	54	35	61	50	64	27	26	48	36	30	52	66	67	59	36	38	41	42	53	76	52	72	77	56	56	53	34	51	51	48	119	216	169	194	188	131	113	132	130	146	23	13	13	17	6	5	7	9	15	9	18	19	23	13	11	9	17	10	12	15	67	47	117	61	50	28	31	58	57	59
Migut.H01706.v2.0	59	56	67	26	53	46	39	58	55	42	73	57	71	49	64	56	51	60	47	80	72	72	46	66	50	61	75	75	75	79	88	77	80	61	70	88	61	51	83	56	99	152	161	152	173	125	129	175	143	120	62	30	43	35	44	38	45	33	52	41	34	52	56	49	45	50	42	66	49	58	115	91	303	79	92	49	73	86	179	127
Migut.H01707.v2.0	20	22	23	12	19	27	15	30	37	24	31	30	23	25	18	11	15	22	22	17	18	27	24	24	17	10	23	16	9	19	27	10	11	19	21	15	10	13	14	8	25	43	50	42	39	38	31	26	40	21	10	19	10	11	13	12	10	16	11	10	22	12	18	9	14	17	17	11	7	11	32	27	90	30	23	9	30	25	42	33
Migut.H01708.v2.0	9	14	11	3	12	5	1	5	2	4	13	10	8	5	14	8	6	2	2	1	12	8	18	4	10	7	9	9	18	7	12	16	14	17	14	8	7	5	6	11	31	30	27	15	14	27	21	19	27	19	6	12	10	2	3	6	2	1	7	2	4	6	4	0	1	9	4	1	0	2	14	12	48	6	5	2	2	13	15	20
Migut.H01709.v2.0	45	27	37	12	31	23	35	42	42	37	44	44	43	39	27	30	24	32	31	37	23	21	33	33	29	29	39	26	31	35	30	30	28	28	44	26	20	23	26	22	68	59	123	117	95	100	60	106	89	103	17	26	18	24	16	31	20	24	19	15	30	11	33	24	25	22	19	18	23	21	42	41	53	27	42	11	23	21	58	39
Migut.H01710.v2.0	0	0	0	0	0	0	0	0	0	0	1	0	0	0	0	0	0	0	0	0	0	0	0	0	0	0	0	0	0	0	0	0	0	0	0	0	0	0	0	0	0	0	0	0	0	0	0	0	0	0	0	0	0	0	0	0	0	0	0	0	0	0	0	0	0	0	0	0	0	0	0	0	0	0	0	0	0	0	0	0
Migut.H01711.v2.0	0	0	0	0	0	0	0	0	0	0	0	0	0	0	0	0	0	0	0	0	0	0	0	0	0	0	0	0	0	0	0	0	0	0	0	0	0	0	0	0	0	0	0	0	0	0	0	0	0	0	0	0	0	0	0	0	0	0	0	0	0	0	0	0	0	0	0	0	0	0	0	0	0	0	0	0	0	0	0	0
Migut.H01712.v2.0	8	7	9	1	6	11	7	5	12	8	10	8	6	13	11	10	22	8	17	17	9	8	14	13	11	14	12	21	6	5	11	19	8	12	10	9	17	6	15	16	4	11	14	15	10	5	18	8	9	9	0	1	0	0	0	0	0	0	0	0	0	0	0	0	0	0	0	0	0	0	1	0	0	0	0	1	0	0	0	0
Migut.H01713.v2.0	0	0	0	0	0	0	0	0	0	0	0	0	0	0	0	0	0	0	0	0	0	0	0	0	0	0	0	0	0	0	0	0	0	0	0	0	0	0	0	0	0	0	0	0	0	1	0	0	0	0	0	0	0	0	0	0	0	0	0	0	0	0	0	0	0	12	5	0	0	0	0	0	0	0	0	0	0	0	0	0
Migut.H01714.v2.0	13	16	20	10	30	11	7	18	20	11	33	11	25	37	39	17	22	12	12	32	19	25	24	33	26	20	26	37	14	37	35	31	24	46	45	49	19	13	42	37	23	42	42	66	43	38	56	59	63	51	11	10	13	17	18	24	13	16	20	12	25	18	25	12	15	18	20	13	13	27	28	33	66	24	27	12	21	11	43	30
Migut.H01715.v2.0	21	17	21	18	17	5	8	20	10	14	17	14	25	17	29	11	11	12	15	15	17	21	20	31	9	17	16	31	17	31	23	28	18	19	23	31	11	14	19	34	32	40	57	61	70	45	36	63	58	47	5	5	5	14	11	9	10	4	23	16	18	11	25	12	18	15	21	15	21	15	30	16	58	35	27	9	23	23	81	42
Migut.H01716.v2.0	1	0	2	0	0	0	0	0	0	0	0	0	0	0	0	0	0	0	0	0	0	0	0	0	0	0	0	0	0	0	0	0	0	0	0	0	0	0	0	1	0	2	0	1	4	0	0	1	0	0	0	0	0	0	0	0	0	0	0	1	0	0	0	0	0	1	0	0	0	0	1	0	2	1	2	0	0	1	2	0
Migut.H01717.v2.0	10	19	14	3	8	6	7	6	2	1	17	10	16	5	13	5	7	10	7	13	13	9	8	15	1	11	6	10	10	7	10	15	18	22	13	5	13	12	4	19	58	72	63	50	80	40	28	55	28	38	10	4	5	7	4	3	3	4	4	10	9	9	5	7	7	8	4	8	8	8	40	45	87	35	36	11	18	33	54	33
Migut.H01718.v2.0	98	104	108	76	128	73	92	108	109	71	165	123	134	129	164	82	76	92	124	130	100	126	103	155	66	75	103	101	108	118	96	106	95	99	122	132	63	71	87	111	227	486	530	591	490	547	367	546	322	417	272	196	152	252	275	132	200	202	158	177	235	360	267	303	161	209	190	255	222	217	503	395	1106	331	438	214	212	364	720	552
Migut.H01719.v2.0	81	98	82	35	109	37	46	76	66	65	96	87	116	110	105	55	54	50	54	83	111	119	121	115	58	55	60	66	78	106	90	108	119	135	128	137	72	55	102	71	183	284	284	388	333	171	161	206	255	352	45	31	27	56	49	29	29	28	32	27	21	34	51	52	32	34	36	28	31	38	58	61	163	54	72	13	30	50	138	99
Migut.H01720.v2.0	34	28	37	27	28	17	14	35	17	28	50	30	56	38	48	27	37	37	21	36	46	52	67	57	39	32	28	49	36	63	49	55	56	59	49	75	43	43	35	60	61	93	85	94	77	72	63	81	74	74	33	30	21	54	36	12	26	29	26	18	37	52	39	34	36	45	28	40	37	38	79	58	164	50	75	34	41	50	85	78
Migut.H01721.v2.0	0	0	0	0	0	0	0	0	0	0	0	0	0	0	0	0	0	0	0	0	0	0	0	0	0	0	0	0	0	0	1	0	0	0	0	0	0	0	0	0	2	0	0	0	0	0	0	0	0	0	0	0	1	0	0	0	0	0	0	0	0	0	0	0	0	22	7	0	0	0	0	0	0	0	0	0	0	0	0	0
Migut.H01722.v2.0	10	13	8	6	13	15	9	13	12	10	16	21	18	13	9	11	13	13	16	23	17	17	24	25	27	23	18	31	17	34	26	14	29	22	31	33	22	22	30	29	52	62	96	26	81	45	48	77	47	43	14	3	6	15	9	17	10	6	12	13	11	18	49	8	20	26	27	21	19	25	27	32	77	25	35	5	25	30	66	59
Migut.H01723.v2.0	0	0	0	0	0	0	0	0	0	0	0	0	0	0	0	0	0	0	0	0	0	0	0	0	0	0	0	0	0	0	0	0	1	0	0	0	0	1	0	0	0	0	0	3	0	3	5	2	1	1	0	0	0	0	0	0	0	0	0	0	0	0	0	0	0	0	0	0	0	0	1	0	0	0	0	0	0	0	0	0
Migut.H01724.v2.0	0	0	1	1	0	0	0	0	0	0	0	0	0	0	0	0	0	0	0	0	0	0	0	0	0	0	0	0	0	0	1	0	0	0	0	0	0	0	0	0	0	1	0	0	0	0	0	0	0	0	0	0	0	1	0	1	0	0	0	0	0	0	0	0	1	2	1	0	0	1	15	7	13	2	5	2	2	5	12	4
Migut.H01725.v2.0	19	12	12	8	32	16	15	18	10	11	23	16	15	19	6	9	15	12	11	7	13	8	12	24	8	12	10	12	18	27	12	12	17	27	14	22	9	13	13	21	84	45	117	70	88	66	59	73	98	58	6	4	1	2	11	6	5	10	13	9	6	7	12	5	8	10	5	10	4	11	16	10	31	24	29	7	10	12	45	37
Migut.H01726.v2.0	92	78	86	69	62	47	60	87	68	87	106	99	119	90	84	69	89	67	71	122	129	106	133	116	88	78	73	117	95	134	149	127	136	179	111	163	113	72	76	165	167	136	198	172	136	135	131	162	122	120	58	67	57	64	37	51	48	56	59	44	73	82	76	48	64	72	76	46	51	64	193	135	238	91	123	61	75	101	133	104
Migut.H01727.v2.0	135	151	126	91	109	101	74	79	95	82	118	100	144	118	116	87	118	116	101	161	136	176	167	187	118	99	96	143	132	136	195	166	196	182	194	209	90	84	122	193	252	204	310	246	218	177	177	221	223	169	78	67	75	83	77	48	45	57	59	50	135	117	101	94	67	100	52	61	57	97	154	130	245	125	123	57	67	85	136	118
Migut.H01728.v2.0	0	0	0	0	0	0	0	0	0	0	1	2	0	0	0	1	0	1	3	0	0	0	0	1	1	1	0	0	0	0	0	1	0	0	0	1	0	0	0	0	9	10	7	17	8	7	6	7	11	2	0	0	0	1	0	0	0	0	0	0	0	0	2	0	1	3	1	0	1	2	2	2	10	1	0	1	6	5	9	9
Migut.H01729.v2.0	25	31	41	13	52	22	26	45	15	25	33	31	38	31	48	26	37	32	21	42	36	33	45	33	35	24	25	52	40	58	47	51	58	69	48	66	26	14	32	59	53	68	87	83	85	46	37	60	84	53	12	19	19	32	27	17	12	18	17	24	26	25	34	23	15	30	27	25	14	17	36	33	95	33	39	26	21	26	56	40
Migut.H01730.v2.0	44	40	27	19	40	11	32	24	11	33	63	69	34	52	35	34	41	34	40	47	58	39	44	50	20	50	49	41	78	58	50	56	81	48	67	50	34	37	34	58	108	108	145	128	106	58	61	82	106	99	55	60	54	93	27	49	39	40	40	38	90	138	120	87	104	45	65	99	75	100	121	103	361	72	126	59	52	73	130	123
Migut.H01731.v2.0	0	3	3	0	0	0	2	1	4	7	2	1	4	2	0	2	0	2	1	5	0	4	0	1	0	0	4	0	0	1	0	4	2	2	5	1	0	0	0	0	5	12	8	18	6	1	6	19	5	6	0	0	0	1	1	2	0	0	0	0	0	2	1	0	1	0	0	1	0	0	1	0	1	0	0	0	2	1	0	0
Migut.H01732.v2.0	10	32	11	10	9	16	22	12	13	12	69	54	135	18	24	23	9	28	17	29	20	55	25	33	22	6	10	22	4	21	55	72	23	34	15	25	3	2	44	4	9	20	6	15	3	7	11	10	15	18	58	52	21	17	16	9	9	14	22	18	47	76	26	43	22	30	27	38	20	27	20	25	33	16	12	5	22	8	5	11
Migut.H01733.v2.0	57	116	224	129	141	109	96	93	131	181	164	105	351	121	374	152	87	206	93	269	156	252	399	387	486	103	204	403	93	522	581	308	221	682	148	714	98	101	838	334	162	128	232	250	93	216	220	201	472	217	104	140	202	186	148	132	79	146	267	138	143	168	167	145	87	463	248	123	121	242	143	106	344	100	153	42	98	205	351	255
Migut.H01734.v2.0	1	0	0	0	0	0	0	0	0	0	0	0	0	0	0	0	0	0	0	0	1	0	0	0	0	0	0	0	0	0	0	0	0	0	0	0	0	0	0	0	0	0	0	0	0	3	0	0	0	0	0	0	0	0	0	0	0	0	0	0	0	0	0	0	0	0	0	0	0	0	1	8	0	1	0	0	0	2	1	1
Migut.H01735.v2.0	3325	3119	3907	1642	3793	1650	1356	3680	1797	1583	2527	2202	3766	2086	3227	2091	2976	1828	1352	3473	4533	5009	5529	4704	4561	1993	3169	5269	3238	4160	7525	5474	4431	7227	4792	7124	2733	2683	3996	6464	6580	6571	7740	5762	6652	3747	3894	5764	7816	5220	1821	2067	1772	1857	1772	1259	1019	1082	1428	1048	1790	1799	2519	1446	1274	2656	1647	1666	1147	1540	2464	2011	6515	2140	2191	602	1308	1218	2704	1926
Migut.H01736.v2.0	276	351	321	289	227	181	193	180	191	216	371	288	414	286	259	133	130	208	149	225	232	321	284	360	182	136	194	215	169	323	321	374	332	242	332	326	142	148	168	199	654	578	685	788	555	390	367	517	333	405	335	368	350	310	279	164	226	211	191	190	409	386	436	351	165	148	127	188	200	249	629	682	1210	524	602	350	366	427	604	555
Migut.H01737.v2.0	0	0	0	0	0	0	0	0	0	0	0	0	0	0	0	0	0	0	0	0	0	0	0	0	0	0	0	0	0	0	0	0	0	0	0	0	0	0	0	0	0	0	0	0	0	0	0	0	0	0	0	0	0	0	0	0	0	0	0	0	0	0	0	0	0	1	0	0	0	0	0	0	1	0	0	0	0	0	0	0
Migut.H01738.v2.0	26	54	86	51	106	54	49	80	60	48	55	31	42	67	108	29	37	50	29	46	26	36	49	57	34	37	51	48	46	81	39	36	41	83	52	65	31	19	70	47	64	39	78	91	94	72	44	62	69	96	27	28	23	45	77	29	33	31	68	59	37	35	54	55	23	21	31	53	48	60	29	20	45	23	23	8	10	23	40	40
Migut.H01739.v2.0	3	1	0	0	0	0	0	1	0	0	0	0	1	0	1	1	1	3	2	0	0	0	1	0	0	0	4	1	0	0	1	4	4	2	2	4	4	0	1	1	2	0	0	3	3	0	1	2	1	1	0	0	1	0	0	1	0	0	0	0	0	0	0	0	0	0	0	0	0	0	0	1	2	0	0	0	0	1	1	2
Migut.H01740.v2.0	0	0	0	1	0	0	0	2	1	1	0	0	1	0	0	1	1	0	1	0	0	2	0	1	1	0	0	0	0	0	0	2	0	0	2	1	0	0	1	1	0	0	4	2	0	0	1	3	0	0	0	0	0	0	0	0	0	0	0	0	0	1	2	1	0	0	0	0	0	1	0	0	3	1	0	0	0	0	4	0
Migut.H01741.v2.0	0	0	0	0	0	1	0	0	0	1	0	0	0	0	1	0	0	0	0	0	2	1	0	0	2	0	1	1	0	1	1	1	0	2	0	2	0	0	0	2	37	43	116	46	55	11	28	94	24	20	0	0	0	0	0	0	0	0	1	0	0	0	0	0	0	1	2	0	0	2	20	4	67	2	12	17	2	5	37	11
Migut.H01742.v2.0	20	13	5	7	5	3	5	12	6	4	17	18	4	15	5	4	9	3	7	13	25	20	18	16	9	9	5	15	23	17	19	14	31	13	18	20	10	21	9	19	27	44	48	19	55	13	10	38	18	12	4	3	1	5	5	1	0	2	0	3	3	2	4	1	0	11	7	3	3	1	10	14	41	6	7	11	5	8	27	10
Migut.H01743.v2.0	334	339	362	188	329	266	248	266	269	244	494	324	412	367	368	284	246	308	219	377	491	466	537	583	366	287	322	390	374	518	494	448	556	556	520	568	324	317	402	427	650	901	943	838	759	570	669	715	718	635	227	211	213	248	226	143	187	186	204	207	249	294	275	242	156	301	176	198	179	266	314	323	852	300	311	122	145	241	466	346
Migut.H01744.v2.0	0	0	0	0	0	0	0	0	0	0	0	0	0	0	1	0	0	0	0	0	0	0	0	0	0	0	0	0	0	1	0	0	0	0	0	0	0	0	0	0	11	12	13	22	16	19	17	15	14	9	0	0	0	0	0	0	0	0	0	0	0	1	0	0	0	0	0	0	0	0	11	9	14	1	6	0	3	7	24	10
Migut.H01745.v2.0	0	1	0	1	0	0	0	1	0	0	0	1	0	1	0	0	0	0	0	1	0	1	0	0	0	0	0	0	0	0	1	0	0	1	0	1	0	1	0	0	37	69	113	204	134	422	60	127	34	167	1	1	0	1	1	0	0	0	0	0	1	1	1	0	1	0	0	1	0	0	116	135	99	84	78	60	125	173	147	196
Migut.H01746.v2.0	436	465	488	190	645	183	171	275	216	231	302	252	498	173	357	294	391	198	133	561	530	626	655	381	649	234	475	702	413	582	1209	805	490	892	407	735	351	275	476	807	321	330	260	113	233	110	123	165	456	269	155	236	261	131	133	140	85	102	136	99	95	121	183	77	144	119	94	94	66	107	108	75	152	58	70	23	59	55	78	61
Migut.H01747.v2.0	162	166	146	82	117	88	106	125	90	131	204	223	226	181	91	95	118	134	126	167	279	211	190	208	115	147	161	170	136	169	239	266	242	182	204	226	136	131	121	156	330	463	352	443	326	313	351	344	303	254	101	89	66	116	67	73	56	75	105	111	88	129	98	122	53	164	97	129	89	96	177	216	420	190	190	50	122	107	252	174
Migut.H01748.v2.0	18	11	16	9	26	19	18	13	18	6	24	27	48	21	39	23	22	22	15	33	40	32	37	36	32	42	13	48	47	36	35	30	37	43	38	50	37	30	44	42	89	133	88	135	108	99	88	100	147	127	12	15	5	5	10	7	13	6	14	11	12	12	12	30	7	27	23	17	13	11	59	58	131	38	39	12	38	57	116	82
Migut.H01749.v2.0	8	10	8	3	3	2	0	7	5	4	9	13	9	6	7	8	9	7	2	13	25	22	21	24	15	14	10	20	13	18	33	19	9	22	15	40	23	12	13	23	29	43	18	22	35	24	27	24	44	23	5	5	2	1	2	0	0	0	3	4	1	1	0	2	0	9	4	0	4	6	20	13	38	6	13	4	10	9	26	20
Migut.H01750.v2.0	12	18	2	6	13	8	5	39	14	10	15	8	10	15	11	2	2	4	14	14	4	15	3	10	0	4	6	8	2	12	7	5	5	6	22	6	6	6	9	13	128	94	150	138	168	127	130	129	187	240	22	34	27	29	54	15	26	20	33	23	45	52	34	37	23	27	13	39	27	45	84	100	188	146	129	55	60	78	139	112
Migut.H01751.v2.0	23	19	41	11	37	5	10	33	11	10	18	18	9	13	14	12	13	13	11	12	18	14	8	19	12	11	10	12	17	22	17	28	21	23	12	14	14	10	11	26	61	65	85	62	68	38	40	46	80	53	44	40	18	23	57	17	35	15	42	25	52	61	63	27	33	12	22	33	18	57	118	131	273	121	166	56	63	100	157	115
Migut.H01752.v2.0	280	295	257	212	371	181	195	331	235	242	320	244	284	233	336	128	112	189	199	278	264	242	204	301	132	160	176	185	215	247	229	275	329	286	245	306	151	138	221	221	358	346	413	509	479	308	322	322	337	460	418	330	186	269	381	136	188	190	286	213	312	478	511	332	259	163	167	239	206	265	404	416	763	412	410	171	226	242	416	342
Migut.H01753.v2.0	5	10	5	7	7	8	8	11	18	11	10	10	7	15	8	5	8	6	11	16	10	16	18	18	4	8	15	22	15	10	20	14	9	19	17	23	7	7	10	20	29	28	22	36	20	38	23	40	18	32	5	3	3	5	6	8	3	4	6	4	3	5	11	4	10	5	6	1	10	10	8	15	12	10	6	3	5	11	11	9
Migut.H01754.v2.0	10	6	19	4	6	3	2	8	3	5	10	3	23	9	17	10	11	12	3	9	13	31	28	18	26	11	18	23	7	23	23	16	33	35	15	34	19	15	27	19	3	4	9	11	6	5	3	12	6	2	1	1	10	3	3	1	3	5	1	3	2	2	7	3	3	20	10	4	4	4	4	3	2	0	1	2	0	1	2	0
Migut.H01755.v2.0	10	10	21	6	27	2	6	7	12	17	27	21	24	12	32	11	17	10	10	23	20	23	24	20	14	19	7	22	23	44	26	38	19	33	33	43	18	10	20	44	198	165	258	290	278	261	211	233	302	310	2	9	1	6	7	0	1	4	5	0	8	11	4	10	4	6	4	7	8	6	36	31	72	34	62	14	25	35	82	51
Migut.H01756.v2.0	0	0	1	0	0	0	0	0	0	0	2	2	1	0	1	0	1	0	0	1	0	0	1	1	1	0	0	1	2	0	0	0	1	2	0	2	0	2	0	2	9	9	3	6	4	4	1	3	6	0	0	0	0	0	1	0	0	0	0	0	1	2	0	1	2	0	0	0	0	0	1	0	4	2	1	0	0	1	0	0
Migut.H01757.v2.0	180	188	149	142	254	85	69	151	108	111	206	175	207	142	191	70	78	89	105	139	155	154	125	184	80	92	124	109	143	215	205	209	242	231	142	195	115	97	176	168	275	160	250	206	176	166	138	146	191	188	92	82	87	72	68	37	47	44	74	37	149	232	160	131	119	59	77	95	75	118	254	247	268	219	196	86	174	124	181	141
Migut.H01758.v2.0	5237	4970	3232	868	4895	1566	1587	1882	2135	1608	5985	7227	7811	3231	7461	3032	3369	3327	2775	4414	11936	8270	6142	6650	5892	4641	3587	6064	6767	6406	12542	9069	11618	9523	6969	9472	7140	5377	13047	5855	6670	12591	6569	6589	6241	3984	5522	6018	9116	6896	3925	3382	2418	2450	4366	1961	1611	1896	4526	2247	2453	3903	2555	2137	1586	6708	3448	2847	2263	1837	3520	2430	11686	1301	2101	386	994	1108	4066	2435
Migut.H01759.v2.0	15	19	27	14	20	11	18	22	28	16	22	21	35	32	44	26	27	31	20	34	32	36	55	54	55	25	34	55	30	63	46	46	42	51	49	73	29	29	45	54	34	55	76	62	63	58	50	59	68	40	17	20	10	35	22	21	22	15	24	15	16	24	24	26	14	29	18	30	17	17	12	17	36	22	20	6	15	19	35	20
Migut.H01760.v2.0	0	2	5	0	2	1	3	4	2	5	4	4	3	1	8	3	4	1	2	7	6	4	12	7	6	2	10	11	7	12	9	11	3	16	6	9	8	7	17	15	15	3	6	11	7	11	4	13	9	13	9	9	2	8	4	9	9	4	11	9	10	7	2	8	7	12	5	12	10	6	9	8	7	6	6	3	5	8	10	11
Migut.H01761.v2.0	5	3	3	1	3	4	3	6	6	5	8	4	13	3	3	4	6	3	3	11	4	4	10	4	3	3	5	9	8	12	5	13	11	9	6	6	4	14	11	11	9	17	23	24	17	18	19	10	19	16	2	4	1	1	1	1	2	0	3	0	5	3	9	1	2	0	4	1	1	1	9	3	4	2	1	3	1	2	5	3
Migut.H01762.v2.0	0	0	0	0	0	0	0	0	0	0	0	0	0	0	0	0	0	0	0	0	0	0	0	0	0	0	0	0	0	0	0	0	0	0	0	0	0	0	0	0	0	0	2	0	2	1	0	1	0	1	0	0	0	0	0	0	0	0	0	0	0	0	0	0	0	0	0	0	0	0	0	0	2	0	0	0	0	0	4	0
Migut.H01763.v2.0	199	203	215	55	252	66	51	161	91	101	131	139	242	77	136	161	195	144	68	278	309	350	306	166	377	92	223	352	170	220	572	402	196	453	209	332	126	147	299	380	188	237	191	86	166	64	78	122	257	121	67	96	56	50	56	53	14	37	63	30	53	44	82	28	91	59	70	34	33	45	72	71	119	61	55	10	56	30	69	47
Migut.H01764.v2.0	0	0	2	1	1	0	2	2	0	1	9	0	2	0	2	1	2	1	2	5	3	3	2	0	3	2	0	2	0	4	3	4	6	4	4	7	4	3	1	1	5	8	3	9	6	6	3	6	7	8	0	3	1	2	1	2	2	2	0	6	2	4	3	2	2	1	1	2	0	3	8	2	12	3	6	3	5	3	7	9
Migut.H01765.v2.0	0	0	0	0	0	0	0	0	0	0	0	0	2	0	0	0	0	0	0	0	0	0	0	0	0	0	0	0	0	0	0	0	0	0	2	0	0	0	0	0	5	1	4	9	1	4	0	7	1	3	0	0	0	0	0	0	0	0	0	0	0	0	0	1	0	4	1	0	0	2	3	0	24	1	2	6	0	5	10	5
Migut.H01766.v2.0	0	1	0	0	0	0	0	0	0	0	0	0	0	0	0	0	0	0	1	0	0	0	0	1	0	0	0	1	0	0	0	0	0	0	0	0	0	0	0	0	0	0	0	0	0	0	0	0	0	0	0	0	0	0	0	0	0	0	0	0	0	1	0	0	0	0	0	0	0	0	12	3	9	4	4	2	5	6	20	5
Migut.H01767.v2.0	1	0	24	16	0	0	2	1	1	2	3	2	16	1	12	20	26	15	4	0	5	1	0	0	2	6	8	1	4	6	0	0	0	3	22	0	0	16	1	3	25	10	7	7	0	37	4	8	9	0	0	0	0	0	0	0	0	0	0	1	0	0	0	0	0	1	0	0	0	1	3	1	22	3	4	3	3	3	4	3
Migut.H01768.v2.0	0	0	0	0	0	0	0	0	0	0	0	0	0	0	0	0	0	0	0	0	0	0	0	0	0	0	0	0	0	0	0	0	0	0	0	0	0	0	0	0	0	0	0	0	0	0	0	0	0	0	0	0	0	0	0	0	0	0	0	0	0	0	0	0	0	0	0	0	0	0	0	0	0	0	0	0	0	0	0	0
Migut.H01769.v2.0	1	1	3	0	5	0	0	0	0	0	9	0	3	2	4	2	1	1	0	0	1	0	0	0	3	0	0	1	0	0	0	3	0	0	1	0	0	0	1	0	5	1	3	1	0	2	2	5	1	4	0	0	0	0	0	0	0	0	0	0	0	0	0	0	0	0	0	0	0	0	0	0	0	0	0	0	0	1	0	0
Migut.H01770.v2.0	0	0	0	0	0	0	0	0	0	0	0	0	0	0	0	0	0	0	0	0	0	1	0	0	0	0	0	0	0	0	0	0	0	0	0	0	0	0	0	0	0	0	0	0	0	0	0	0	0	0	0	0	0	0	0	0	0	0	0	0	0	0	0	0	0	0	1	0	0	0	0	0	0	0	0	0	0	0	0	0
Migut.H01771.v2.0	22	28	34	13	41	18	21	22	17	22	51	18	32	17	43	24	26	30	19	26	35	25	36	35	30	27	20	34	36	67	42	36	36	64	60	59	35	33	31	42	40	76	52	51	88	41	40	68	67	36	21	27	22	33	42	20	30	37	21	32	26	64	21	52	21	86	39	49	28	55	11	17	44	12	9	2	8	16	23	10
Migut.H01772.v2.0	222	152	222	55	103	45	59	76	78	70	233	161	444	111	208	183	280	144	85	367	697	597	568	447	426	234	189	440	256	497	1105	528	521	811	463	610	196	296	399	596	196	166	189	130	141	120	97	178	168	82	31	93	181	55	53	62	26	43	97	34	92	53	60	30	14	199	75	59	37	82	87	49	131	15	33	5	28	38	122	76
Migut.H01773.v2.0	207	247	228	145	287	194	186	201	193	228	195	143	254	197	208	151	164	172	160	224	205	208	217	295	202	159	239	252	225	302	262	260	212	217	203	238	150	125	214	179	472	377	488	568	453	677	427	549	385	555	193	251	194	202	187	134	157	147	178	150	202	179	175	171	117	108	95	137	133	147	586	543	660	456	400	224	396	525	549	573
Migut.H01774.v2.0	10	24	22	17	32	4	11	18	12	9	27	11	28	13	20	14	12	15	9	23	24	21	15	41	16	11	15	27	10	28	29	29	30	43	25	31	29	12	17	21	67	39	81	24	45	20	31	46	35	25	4	2	8	9	11	2	1	2	3	1	5	10	6	5	6	7	5	8	4	8	31	25	62	23	16	8	25	12	24	21
Migut.H01775.v2.0	8	1	2	0	2	0	0	1	0	0	1	6	0	1	0	0	7	0	2	0	6	0	3	6	0	5	3	2	10	1	3	6	11	3	9	3	6	2	0	3	14	16	48	4	34	0	0	57	1	1	14	12	4	4	8	6	3	9	4	7	13	10	8	16	2	15	8	12	6	12	18	13	77	18	18	8	8	21	40	31
Migut.H01776.v2.0	204	209	292	148	156	168	108	151	129	135	261	146	218	232	205	163	171	152	108	233	228	261	292	284	212	151	244	233	187	267	281	302	298	327	298	385	170	150	209	304	117	134	123	134	132	86	108	93	108	73	112	145	134	195	112	82	120	115	155	116	94	145	169	132	79	88	69	118	82	105	53	45	95	49	51	18	25	44	64	63
Migut.H01777.v2.0	3	0	2	0	5	1	1	3	0	0	1	1	5	4	5	4	0	4	0	7	7	2	10	3	3	3	3	3	0	2	5	3	1	10	11	5	0	4	0	3	3	5	6	2	5	0	0	2	3	2	7	13	4	4	6	0	1	2	1	2	4	8	5	4	4	1	2	2	0	2	3	5	2	0	5	0	3	1	0	3
Migut.H01778.v2.0	1198	1267	1477	728	1480	679	553	591	594	649	1179	700	1301	669	1010	774	1060	663	421	1297	1402	1629	1699	1498	1322	755	1207	1470	1034	1824	2302	1927	1483	1913	1494	1966	961	799	1067	1899	1217	1159	1063	703	1064	487	594	744	1171	738	696	924	936	1237	1237	731	637	815	891	791	725	1015	1164	788	709	743	677	800	461	786	507	403	1005	475	500	193	315	369	548	501
Migut.H01779.v2.0	23	25	48	7	48	25	10	20	27	23	19	27	36	30	50	18	29	29	15	40	37	32	22	42	27	17	41	54	36	59	45	67	50	51	53	77	37	19	40	60	55	61	83	98	99	56	50	81	85	103	18	22	16	17	25	17	15	18	11	18	22	32	25	23	8	13	14	17	18	27	54	51	95	46	53	18	31	44	76	53
Migut.H01780.v2.0	1230	1204	1110	713	1125	520	451	611	646	633	1182	913	1052	739	793	484	556	532	384	859	1095	1155	986	1065	599	503	691	757	714	1116	1580	1790	1558	1437	1209	1339	769	623	611	1046	1454	1079	975	1023	1087	672	655	695	821	831	1043	1010	864	818	659	354	483	421	533	471	943	1001	1352	611	661	368	479	402	488	514	1000	988	1469	1009	775	390	571	582	663	651
Migut.H01781.v2.0	46	29	41	14	50	8	12	23	13	17	55	34	26	40	40	18	41	15	17	46	70	57	48	72	25	41	40	53	54	68	65	61	91	44	78	52	57	70	33	59	27	53	42	72	76	33	60	69	67	29	3	6	0	3	2	3	0	0	3	2	0	3	0	0	1	3	3	0	0	1	8	13	22	9	7	2	11	10	11	12
Migut.H01782.v2.0	119	114	73	56	68	39	40	66	59	54	115	104	136	56	79	52	50	57	41	99	142	162	92	106	53	57	67	106	66	100	201	138	159	161	112	154	41	61	97	115	181	167	123	119	71	70	71	94	117	100	111	100	91	60	80	44	43	39	84	45	112	116	61	68	49	59	52	75	41	66	224	171	410	127	109	50	82	96	142	108
Migut.H01783.v2.0	0	0	0	0	0	0	0	0	0	0	1	1	0	0	0	0	0	0	0	0	0	0	0	0	0	0	0	0	0	0	1	1	1	1	0	0	0	0	0	0	32	169	101	218	120	241	77	191	25	69	1	0	0	0	0	0	0	1	0	0	1	0	0	0	0	0	0	0	0	0	80	51	364	45	94	10	35	78	231	136
Migut.H01784.v2.0	27	45	44	14	49	18	15	44	24	37	33	20	20	16	17	14	16	15	21	26	19	12	15	22	9	12	12	18	16	22	23	30	16	23	20	28	16	15	18	18	29	19	29	37	35	27	30	26	15	43	125	84	16	85	112	39	50	49	123	62	19	41	75	36	42	18	22	41	45	36	16	22	41	11	19	4	5	13	20	19
Migut.H01785.v2.0	63	77	83	53	103	61	41	86	65	68	67	63	82	84	102	46	43	55	57	75	66	56	70	83	68	55	63	67	81	102	60	77	82	101	71	95	56	52	108	84	113	129	152	218	177	143	167	159	185	173	23	11	7	19	32	13	17	12	23	15	12	16	37	20	18	12	12	17	16	20	36	19	89	24	34	7	24	34	72	53
Migut.H01786.v2.0	307	336	347	211	284	197	164	138	185	227	425	254	331	290	279	197	220	228	187	367	356	328	317	319	213	216	260	253	272	337	290	350	360	324	332	369	194	230	250	305	385	261	313	271	274	219	234	247	220	139	177	176	219	220	181	124	138	181	166	170	202	252	187	251	107	111	111	174	144	198	114	86	260	113	131	57	60	89	149	114
Migut.H01787.v2.0	113	118	95	65	114	46	51	103	73	68	143	109	139	112	119	72	79	86	68	145	147	135	151	141	105	65	104	121	100	160	139	169	183	182	167	187	86	77	101	140	178	212	180	171	156	118	108	130	142	138	132	114	103	122	136	79	73	84	92	102	124	134	169	112	85	123	71	105	114	104	141	107	357	118	133	47	47	61	134	111
Migut.H01788.v2.0	0	0	0	0	0	1	0	0	0	0	2	1	0	0	1	0	0	2	0	0	0	1	0	0	2	0	1	0	0	2	0	0	2	3	1	1	0	2	1	0	1	0	1	0	0	0	1	0	0	0	0	0	0	0	0	0	0	0	0	0	0	0	0	0	0	0	0	0	0	0	1	0	0	0	1	0	0	1	0	1
Migut.H01789.v2.0	0	0	0	0	0	0	0	0	0	0	0	0	0	0	0	0	0	0	0	0	0	1	0	0	0	0	0	0	0	0	0	0	0	0	0	0	0	0	0	0	1	4	0	10	14	12	3	3	4	9	1	0	0	0	0	0	0	0	0	0	0	0	0	0	0	0	0	0	0	0	2	3	16	3	6	1	1	6	13	16
Migut.H01790.v2.0	62	67	54	46	34	28	23	60	42	46	81	46	63	59	86	40	42	43	44	54	80	61	52	54	39	42	54	49	53	65	57	65	77	63	53	66	27	27	36	60	139	112	140	133	103	84	86	114	102	96	61	76	51	55	60	37	51	41	41	42	78	132	78	72	71	41	56	77	53	78	116	98	198	105	112	37	51	75	112	108
Migut.H01791.v2.0	41	33	29	23	37	24	22	28	27	32	51	24	58	37	40	24	37	25	28	49	45	60	58	47	21	24	32	55	38	34	59	53	70	63	64	73	26	32	25	45	59	83	79	92	64	56	66	51	53	43	31	30	27	27	21	22	29	19	21	30	36	36	76	42	26	23	30	25	44	29	55	46	107	32	49	16	24	32	46	37
Migut.H01792.v2.0	17	6	8	1	6	6	2	8	3	9	9	3	7	5	2	4	5	6	5	4	3	11	7	5	6	1	2	2	9	1	12	7	6	14	4	4	1	2	4	7	21	7	15	5	7	4	9	15	11	6	14	5	1	0	4	7	4	1	2	4	5	4	4	3	1	7	6	5	2	2	19	11	15	1	2	3	3	2	1	3
Migut.H01793.v2.0	93	128	152	62	180	80	66	122	62	83	128	88	131	109	166	89	138	74	70	167	139	175	187	160	148	99	173	163	133	171	186	185	151	194	176	224	113	101	118	201	140	209	182	163	196	101	123	147	165	108	72	73	51	104	81	56	47	62	70	70	78	80	132	80	89	63	66	54	42	91	49	62	121	72	82	25	34	54	77	69
Migut.H01794.v2.0	7	5	9	5	8	2	4	14	2	6	8	7	9	5	3	2	2	7	3	5	7	3	2	3	2	2	3	3	2	5	5	7	11	6	5	5	0	0	6	2	167	326	543	1133	755	1465	254	583	184	786	6	4	4	6	7	2	2	5	5	2	8	14	11	5	1	20	13	4	4	6	873	1387	1258	939	1058	523	929	1475	1636	1673
Migut.H01795.v2.0	15	8	10	8	11	7	6	13	13	8	24	13	11	20	12	9	1	9	12	7	5	13	10	11	6	14	14	18	16	8	8	10	18	7	9	9	10	5	22	8	5	5	4	7	4	6	9	2	4	0	17	7	5	18	9	6	20	14	14	7	13	26	21	16	14	18	14	21	10	24	5	3	13	7	4	2	5	7	8	11
Migut.H01796.v2.0	74	82	85	84	56	59	33	74	65	72	103	90	119	96	99	60	63	85	68	110	112	98	83	123	59	84	62	84	69	111	102	121	107	121	144	138	75	66	60	98	139	128	193	217	205	173	97	158	104	130	46	36	46	80	53	43	40	52	50	43	68	120	101	88	84	50	65	89	76	86	133	111	147	117	113	90	111	136	134	138
Migut.H01797.v2.0	0	0	0	0	0	0	0	0	0	0	0	0	0	0	0	0	0	0	0	0	0	0	0	0	0	0	0	0	0	0	0	0	0	0	1	0	0	0	2	0	0	0	0	1	0	0	0	1	0	2	0	0	0	0	0	0	0	0	0	0	0	0	0	0	0	0	0	0	0	0	0	2	1	0	0	0	0	0	3	3
Migut.H01798.v2.0	197	262	269	184	298	263	249	292	270	285	349	231	284	262	324	196	226	226	233	322	188	261	319	308	279	256	245	355	329	397	298	321	341	339	353	414	215	185	243	394	366	430	504	621	528	533	455	604	559	532	294	245	171	343	364	209	242	271	252	337	238	323	390	357	259	268	253	318	272	351	331	288	645	255	333	91	197	262	562	414
Migut.H01799.v2.0	0	2	0	0	0	1	0	0	1	1	1	0	1	0	2	0	0	0	0	1	1	0	0	1	3	0	0	1	0	0	0	1	0	0	1	0	2	0	0	0	21	91	17	81	99	35	19	17	19	132	0	1	1	0	0	0	0	0	0	0	0	0	0	0	1	1	0	0	0	0	9	16	10	2	1	1	13	15	21	11
Migut.H01800.v2.0	203	218	216	105	166	97	85	154	109	107	202	164	252	148	154	143	157	113	67	230	261	301	233	215	188	113	190	204	137	202	348	278	252	325	213	285	99	117	118	219	346	322	325	237	249	122	166	259	197	114	201	236	256	208	265	113	100	121	199	127	273	321	187	147	170	144	142	147	98	176	387	321	556	247	223	144	165	189	282	279
Migut.H01801.v2.0	32	52	38	25	39	30	20	36	27	27	47	20	44	24	48	24	39	22	20	55	50	27	48	43	40	28	48	35	36	43	57	52	46	61	53	67	21	18	27	55	9	14	14	7	19	6	8	11	18	7	34	37	36	37	36	30	29	28	38	21	17	22	33	36	20	17	14	25	16	20	5	8	10	5	10	3	6	5	8	6
Migut.H01802.v2.0	111	129	189	95	218	94	70	104	81	92	158	108	153	129	162	99	147	95	76	162	182	166	215	189	149	102	142	180	123	211	208	220	177	247	200	256	151	127	137	226	259	299	334	277	383	182	192	229	257	170	52	60	52	85	30	54	39	37	65	37	62	80	72	58	48	87	52	53	36	66	51	49	140	47	67	20	42	54	67	75
Migut.H01803.v2.0	203	157	185	98	221	122	133	158	132	127	119	114	131	142	99	86	98	99	123	114	111	106	94	73	108	76	117	107	91	79	123	116	143	142	122	144	131	76	107	119	141	243	173	403	283	190	156	256	256	156	200	181	112	297	276	193	185	178	141	207	277	575	454	409	429	182	277	359	410	288	321	332	537	228	271	96	235	223	395	296
Migut.H01804.v2.0	65	83	50	42	58	36	33	40	40	52	72	63	77	56	45	40	34	44	25	68	96	95	66	46	47	34	43	60	52	69	89	85	69	74	60	88	48	40	42	76	125	149	109	119	112	99	94	114	69	86	51	38	35	44	27	21	30	34	37	32	65	96	80	47	53	21	28	52	31	42	98	89	162	57	97	47	58	63	95	91
Migut.H01805.v2.0	5	19	10	7	14	16	10	22	17	18	15	5	5	10	15	6	4	18	8	9	0	3	1	0	2	0	3	0	9	0	0	2	1	0	0	1	1	0	3	0	2	1	3	9	5	8	4	9	3	3	5	1	1	6	10	1	5	5	2	3	6	5	5	8	5	0	4	7	11	7	3	4	6	1	0	0	2	2	3	1
Migut.H01806.v2.0	342	371	400	236	412	240	212	367	306	259	539	340	448	354	439	232	302	306	249	429	457	503	479	537	380	260	338	426	449	524	462	520	539	653	544	692	292	314	438	574	445	653	563	550	599	344	402	489	547	479	380	316	250	364	377	257	247	220	334	281	336	533	499	423	300	356	277	404	357	389	436	353	738	254	346	164	214	249	542	396
Migut.H01807.v2.0	86	118	111	44	126	40	34	92	35	64	135	82	148	52	99	78	97	52	42	110	214	216	151	136	117	75	118	164	98	143	258	253	236	189	135	206	70	75	117	222	37	104	32	24	36	17	22	15	42	29	29	25	32	13	24	16	20	18	28	15	39	18	48	12	27	27	25	16	6	29	13	9	28	9	10	4	10	3	13	7
Migut.H01808.v2.0	15	13	16	10	10	8	8	14	21	14	29	26	24	26	53	21	22	24	19	20	13	15	27	23	24	16	14	35	23	28	18	24	19	21	33	34	27	17	28	26	4	9	8	5	7	6	4	12	8	4	9	21	8	16	18	7	14	13	15	12	18	25	23	14	20	17	14	21	22	26	5	2	13	4	5	0	0	3	6	2
Migut.H01809.v2.0	170	146	112	59	75	59	43	89	107	89	180	158	204	99	121	81	86	108	92	148	211	204	145	167	128	73	109	195	146	158	225	197	212	228	170	198	85	95	124	197	320	335	293	348	223	220	181	253	267	205	96	83	83	79	49	57	26	48	62	68	93	136	105	61	69	85	70	73	41	82	258	202	433	138	155	83	85	106	168	135
Migut.H01810.v2.0	0	0	0	0	0	0	0	0	0	0	0	0	0	0	0	0	0	0	0	0	0	0	0	0	0	0	0	0	0	0	0	0	0	0	0	0	0	0	0	0	0	0	0	0	0	0	1	0	0	0	0	0	0	0	0	0	0	0	0	0	0	0	0	0	0	0	0	0	0	0	0	0	0	0	0	0	0	0	0	0
Migut.H01811.v2.0	0	0	1	0	0	0	0	0	1	0	0	1	7	1	0	1	1	0	0	0	1	3	2	0	0	2	0	0	0	0	0	0	0	2	0	1	2	0	0	1	1	1	0	3	2	1	1	3	0	3	2	0	0	2	0	0	0	2	0	0	0	0	3	1	0	0	1	0	3	0	0	2	0	0	1	0	0	2	2	1
Migut.H01812.v2.0	2	8	3	5	9	3	5	3	4	9	3	3	1	3	3	2	4	2	4	2	0	4	3	2	3	0	2	3	5	2	2	4	5	5	3	4	0	4	6	3	15	6	9	20	11	16	10	14	19	11	3	8	1	3	13	3	6	5	9	3	4	9	13	1	6	4	1	1	4	7	9	25	17	30	17	6	13	18	18	13
Migut.H01813.v2.0	1	0	1	0	2	1	0	0	0	0	0	0	1	0	0	0	0	0	0	1	1	0	1	0	2	0	0	0	0	1	0	0	1	2	1	0	0	0	3	2	0	0	0	0	0	0	2	1	1	1	0	0	0	0	0	0	0	0	0	0	0	1	0	0	1	1	0	0	1	1	2	0	1	0	0	0	0	1	3	1
Migut.H01814.v2.0	16	20	27	17	17	9	20	20	13	25	22	18	32	17	18	11	22	23	20	26	21	14	22	16	19	11	21	17	15	27	22	27	26	35	38	20	14	7	21	32	42	47	47	45	28	88	25	33	28	25	19	25	16	13	11	14	9	8	10	18	27	21	18	11	11	9	11	10	14	27	80	95	70	52	54	12	40	76	85	73
Migut.H01815.v2.0	3	2	2	0	3	5	1	4	3	5	1	1	4	4	5	6	3	0	2	9	5	7	7	5	11	6	7	6	5	3	6	9	9	5	5	8	2	5	8	4	3	6	10	12	2	3	8	9	4	4	4	2	2	3	0	2	2	0	2	6	4	0	3	0	2	2	1	10	5	2	5	1	6	5	0	0	0	4	10	4
Migut.H01816.v2.0	55	56	54	25	51	47	28	46	46	51	44	45	90	49	56	33	32	43	36	49	77	88	76	66	42	43	36	52	52	72	73	89	57	93	75	69	36	51	61	76	89	83	83	124	95	106	75	93	90	94	30	26	29	42	41	21	24	18	28	22	52	48	80	36	39	28	42	24	46	48	124	113	87	82	96	23	51	71	100	86
Migut.H01817.v2.0	2	3	7	0	9	2	0	9	2	2	3	5	8	9	0	4	5	3	0	2	1	13	8	12	5	7	2	4	4	2	13	5	13	2	5	10	2	1	9	8	17	39	44	57	53	44	24	42	26	34	3	5	2	1	1	2	1	0	1	3	1	2	6	0	2	0	1	5	4	1	79	105	223	66	64	33	75	104	150	131
Migut.H01818.v2.0	270	265	293	181	208	229	206	310	244	200	453	371	435	399	329	204	182	279	275	287	373	338	282	401	247	293	232	264	271	321	348	425	460	384	483	457	203	225	214	294	531	725	776	919	739	604	481	612	418	459	358	255	207	379	267	178	219	207	186	249	352	562	571	373	271	226	221	289	280	317	659	628	997	506	547	295	346	406	598	558
Migut.H01819.v2.0	0	0	0	0	0	0	0	0	0	0	0	0	0	0	0	0	0	0	0	0	0	1	0	0	0	0	0	0	0	0	0	0	0	0	0	0	0	0	0	0	0	1	0	0	0	0	0	0	0	0	0	0	0	0	0	0	0	0	0	0	0	0	0	0	0	0	0	0	0	0	0	0	1	0	0	0	0	0	0	0
Migut.H01820.v2.0	0	0	0	0	0	0	0	0	0	0	0	0	0	0	0	0	0	0	0	0	0	0	0	0	0	0	0	0	0	0	0	0	0	0	0	0	0	0	0	0	0	0	0	0	0	0	0	0	0	0	0	0	0	0	0	0	1	0	0	0	0	0	1	0	0	0	0	0	0	0	2	0	1	0	1	1	0	1	2	0
Migut.H01821.v2.0	5	1	3	1	7	2	6	1	5	4	2	2	8	6	3	2	1	7	2	8	2	7	2	4	1	4	3	3	7	4	1	8	5	4	1	2	1	1	2	2	8	11	3	10	11	9	5	4	12	9	2	8	0	11	9	4	3	4	3	2	2	2	5	4	2	4	3	6	1	4	11	14	20	5	15	9	2	10	9	11
Migut.H01822.v2.0	0	0	0	1	0	0	0	1	0	0	0	0	1	0	0	0	0	1	1	0	0	0	0	0	0	0	0	0	0	0	0	0	0	0	1	0	0	2	0	4	0	3	1	0	1	0	4	5	0	0	0	0	0	0	0	0	0	0	0	0	0	0	1	0	0	0	0	0	2	0	0	1	12	1	0	1	0	1	3	0
Migut.H01823.v2.0	59	67	61	22	100	54	46	75	66	40	84	60	72	85	115	59	66	65	62	94	79	68	107	89	60	49	97	95	113	133	78	77	92	113	83	102	66	66	135	92	58	138	128	123	126	88	94	120	159	129	34	34	8	77	63	40	51	41	51	56	25	51	42	46	28	41	24	31	45	39	32	13	71	15	25	3	5	12	55	33
Migut.H01824.v2.0	57	51	66	32	72	43	47	60	52	46	69	62	61	83	81	50	41	56	40	75	70	43	66	73	49	49	36	50	68	78	54	69	76	90	90	105	47	34	68	58	74	105	125	130	111	87	86	116	117	83	23	40	25	68	49	34	30	39	31	39	26	47	59	52	24	47	34	47	42	36	30	28	113	28	41	11	21	31	95	51
Migut.H01825.v2.0	172	189	153	123	217	143	115	153	163	169	150	135	146	150	141	69	55	74	102	93	47	70	63	124	52	52	92	101	109	97	90	135	117	127	132	118	86	92	105	98	245	218	280	259	185	150	192	262	251	233	48	34	32	44	39	21	34	37	28	43	44	57	60	57	39	26	32	53	32	46	98	82	150	84	85	40	56	44	68	85
Migut.H01826.v2.0	0	0	1	0	3	0	1	1	0	1	2	2	0	3	1	2	0	1	1	0	0	1	2	0	0	0	1	1	0	0	3	0	0	2	2	8	1	0	3	0	1	3	0	0	1	0	3	0	3	1	0	0	0	0	1	1	0	0	2	0	0	0	1	2	0	0	1	0	0	0	0	0	0	0	0	0	0	0	0	0
Migut.H01827.v2.0	566	660	857	426	739	652	573	626	577	549	808	430	704	626	833	635	710	586	404	1033	775	839	991	1043	694	686	830	802	919	1198	845	855	799	982	890	1106	627	615	793	899	513	749	756	712	824	581	655	741	736	562	372	333	322	500	453	362	478	451	403	420	372	352	382	485	222	425	254	375	380	441	273	197	506	185	235	106	133	201	447	288
Migut.H01828.v2.0	62	55	84	32	67	38	39	50	54	31	104	61	110	64	63	63	81	70	56	86	149	135	112	119	101	83	73	118	90	120	174	120	136	214	134	180	73	77	106	172	198	225	192	278	270	223	185	151	219	221	86	67	71	78	50	50	39	50	66	51	90	91	111	91	63	114	68	53	63	58	248	202	390	160	163	72	88	122	230	177
Migut.H01829.v2.0	0	0	0	0	0	0	0	0	0	0	0	0	0	0	0	0	0	0	0	0	0	0	0	2	0	0	0	0	0	0	0	0	0	1	0	0	0	0	1	0	0	3	2	0	0	2	0	1	0	0	0	0	0	0	0	0	0	0	0	0	0	0	0	0	0	0	0	0	0	0	0	0	2	0	0	0	1	1	0	2
Migut.H01830.v2.0	29	21	45	20	63	23	19	19	17	19	29	33	42	30	53	29	35	21	24	32	36	34	50	66	45	33	35	51	39	48	64	52	31	63	57	62	36	34	50	47	57	53	60	73	76	54	40	61	69	82	10	16	9	24	25	11	14	20	14	15	13	19	14	17	16	18	10	7	12	19	34	23	56	26	35	18	23	23	37	27
Migut.H01831.v2.0	917	1104	1348	571	1255	595	529	909	731	631	1142	685	1141	789	1091	753	946	723	557	1216	1272	1377	1557	1368	1239	816	1131	1435	1164	1560	1713	1567	1474	1895	1392	2199	957	848	1203	1926	878	1080	1118	900	1122	587	680	800	1185	911	524	528	484	790	719	493	444	533	643	620	483	735	889	645	485	561	506	672	464	625	447	413	1026	444	454	207	312	358	700	546
Migut.H01832.v2.0	2	1	0	0	0	0	0	0	0	0	0	0	0	0	0	0	0	0	0	0	0	0	0	0	0	0	0	0	0	0	0	0	1	0	0	0	0	0	0	0	0	0	0	0	0	0	0	0	0	0	5	2	4	10	4	3	2	4	5	3	5	3	3	1	1	1	3	3	0	4	9	5	6	4	1	1	2	5	12	4
Migut.H01833.v2.0	6	1	5	0	0	3	2	6	2	1	13	9	5	6	2	3	3	2	9	3	7	5	2	4	2	1	4	4	1	8	6	6	12	3	3	5	5	3	5	6	0	15	5	6	6	2	8	5	1	8	9	6	4	5	4	6	5	6	2	6	4	7	6	8	8	3	5	7	5	5	9	8	24	7	7	1	3	2	6	5
Migut.H01834.v2.0	0	0	0	0	0	0	0	0	0	0	0	0	0	0	0	0	0	0	0	0	0	0	0	0	0	0	0	0	0	0	0	0	0	0	0	0	0	0	0	0	0	1	0	1	0	0	0	2	0	0	0	0	0	0	3	0	0	0	1	0	3	3	3	2	0	1	0	1	0	1	2	4	4	6	5	2	3	1	11	9
Migut.H01835.v2.0	2	3	1	0	0	3	0	0	3	1	0	0	0	2	0	1	1	0	0	0	1	2	1	5	0	1	0	3	0	0	0	0	3	2	0	1	2	0	0	2	0	0	0	0	0	1	1	0	0	1	4	1	0	2	0	2	4	2	4	2	2	2	1	0	1	1	2	2	1	0	0	1	0	1	2	0	1	0	1	0
Migut.H01836.v2.0	0	0	0	0	3	0	0	0	0	0	0	0	0	0	0	0	0	1	1	0	1	0	0	0	0	0	0	0	0	0	0	0	0	0	0	0	0	0	1	0	2	3	0	1	0	1	2	2	1	3	0	0	0	1	0	0	0	0	0	0	0	0	0	0	0	0	1	0	0	0	1	6	1	1	1	0	1	3	1	1
Migut.H01837.v2.0	49	44	52	53	44	28	28	48	48	60	53	50	42	46	44	24	30	40	33	44	40	35	66	51	45	42	32	55	49	95	56	51	43	57	48	77	33	30	54	62	93	127	133	127	111	86	66	85	106	94	13	17	5	25	13	13	10	20	22	18	14	21	19	25	21	22	22	27	7	23	18	22	66	32	23	11	13	29	65	34
Migut.H01838.v2.0	53	41	31	17	33	15	10	14	17	12	44	49	67	13	16	18	18	9	8	15	84	56	34	41	22	15	17	37	24	27	66	75	64	41	60	39	13	17	33	24	188	254	184	189	149	146	67	133	87	143	35	36	29	23	18	14	19	13	13	14	34	37	58	11	28	26	15	16	12	18	109	79	271	81	79	38	27	62	118	91
Migut.H01839.v2.0	1	0	2	0	0	0	0	0	0	0	0	0	0	0	0	0	0	0	0	0	0	0	0	0	0	1	1	0	0	0	0	0	0	0	0	0	0	0	0	0	3	11	9	51	33	183	10	13	7	53	0	0	0	0	0	0	0	0	0	0	0	1	0	0	0	0	0	0	0	1	116	169	51	66	68	15	79	101	139	146
Migut.H01840.v2.0	116	72	102	48	67	35	24	85	35	40	99	111	108	53	43	56	72	59	24	74	144	185	122	94	91	32	52	90	61	60	251	167	111	145	113	119	52	62	52	119	88	58	41	26	32	18	21	32	50	25	67	99	70	57	72	38	36	41	76	50	74	54	98	39	64	37	56	48	29	69	43	32	65	28	36	7	14	13	46	27
Migut.H01841.v2.0	77	100	94	54	99	72	63	83	80	83	123	99	116	103	106	88	80	99	76	106	144	131	144	170	95	98	92	123	110	136	170	154	118	177	157	150	94	108	112	134	218	267	243	261	240	172	196	237	238	189	47	57	55	43	42	44	33	31	37	35	58	65	56	45	42	58	31	56	44	47	77	63	192	61	62	23	42	45	99	58
Migut.H01842.v2.0	19	20	11	11	4	5	2	7	6	6	16	9	11	11	3	10	5	6	5	11	12	12	10	15	12	3	5	6	4	18	27	5	12	26	18	13	3	3	4	11	52	27	23	21	21	17	6	13	12	25	15	12	8	10	1	4	7	6	5	2	15	20	8	6	10	4	6	9	6	7	29	35	41	12	7	14	10	21	13	18
Migut.H01843.v2.0	6	8	10	5	7	1	7	11	14	11	22	4	10	14	15	5	7	7	11	13	11	16	20	9	11	9	27	10	9	16	10	19	22	18	20	25	13	8	15	17	23	22	15	20	13	21	18	22	17	16	4	5	4	6	2	2	1	0	1	0	13	9	3	1	5	1	4	4	2	3	11	6	10	6	5	4	2	4	10	5
Migut.H01844.v2.0	1	6	0	5	1	2	2	5	3	5	11	4	11	5	7	5	4	7	6	11	16	20	14	11	9	10	6	17	12	9	16	11	29	18	17	24	10	11	13	20	4	8	7	7	5	7	7	8	8	11	4	1	6	3	2	7	2	2	1	3	3	6	7	9	2	5	6	3	5	3	4	1	6	0	2	1	2	4	6	5
Migut.H01845.v2.0	77	66	105	48	86	49	50	79	61	59	95	71	115	85	112	75	93	69	67	109	121	126	131	157	121	81	94	101	120	154	126	140	134	162	145	182	93	92	97	137	89	128	105	104	86	75	77	93	106	65	37	42	41	39	64	32	39	44	40	28	47	53	57	42	41	62	35	48	34	36	46	40	91	33	51	12	22	23	56	38
Migut.H01846.v2.0	329	349	436	257	420	348	287	459	321	285	396	250	272	353	445	235	243	249	209	344	296	298	323	411	248	259	298	268	353	364	313	306	305	315	324	351	209	174	303	291	207	263	331	382	369	222	213	347	259	258	215	218	154	376	432	191	255	267	278	273	218	279	295	332	194	193	161	257	217	263	117	122	343	139	176	88	102	132	273	223
Migut.H01847.v2.0	13	23	18	14	26	18	10	16	24	13	42	17	43	18	28	15	15	15	12	19	20	26	31	29	26	11	25	18	23	17	28	22	11	31	13	23	11	9	17	19	55	56	83	69	43	34	38	85	31	28	26	13	6	26	25	7	12	21	18	18	18	14	16	20	4	24	12	12	5	17	66	33	146	37	48	14	17	22	51	56
Migut.H01848.v2.0	104	164	102	98	143	77	76	62	77	89	191	142	168	181	182	101	118	87	147	167	159	122	130	169	104	164	174	144	186	166	102	186	158	83	159	118	151	89	139	87	129	107	138	99	92	109	97	121	117	76	100	79	97	59	46	21	25	37	32	30	134	251	86	74	63	18	26	73	44	83	97	68	200	34	57	60	21	44	41	54
Migut.H01849.v2.0	3	5	1	0	1	0	0	2	0	2	3	3	2	1	0	0	1	3	1	0	5	5	6	5	1	0	0	1	1	1	9	4	5	4	3	1	1	0	1	2	139	227	330	651	426	800	127	360	118	512	3	1	1	2	2	1	0	2	2	0	5	8	1	2	0	0	0	4	0	0	742	866	1250	567	716	292	549	877	1115	1116
Migut.H01850.v2.0	554	678	671	442	656	533	484	578	559	495	778	582	875	606	582	412	431	460	426	714	759	768	648	732	575	469	682	719	574	858	796	869	847	761	859	919	462	489	518	815	1089	1331	1233	1393	1321	1065	1010	1168	971	901	564	509	446	592	502	309	433	408	334	389	670	853	866	642	539	494	434	543	441	594	1043	1067	1878	927	854	436	564	666	1022	900
Migut.H01851.v2.0	1	0	0	0	0	0	0	0	1	0	0	0	0	1	0	0	0	0	0	0	0	0	0	1	0	0	0	1	0	0	0	0	1	0	0	0	0	0	0	0	1	2	2	0	1	0	1	0	0	0	0	0	0	0	0	0	0	0	0	0	2	0	0	0	0	0	0	0	0	0	0	1	0	0	1	0	0	0	1	1
Migut.H01852.v2.0	815	864	643	840	481	715	702	663	615	575	806	572	789	641	413	333	319	458	417	530	588	570	534	686	325	376	424	499	407	621	506	586	608	437	651	549	253	288	340	380	1142	841	1236	1251	1202	863	690	877	657	629	283	368	298	324	256	172	214	188	150	160	434	861	663	419	438	142	267	347	230	327	716	679	1211	660	574	454	422	529	599	617
Migut.H01853.v2.0	3372	2996	2950	2857	2172	2337	2093	2248	1892	1966	4098	2703	3673	3334	2288	1680	1575	2140	1612	2410	3084	3006	2828	3120	1614	1639	1787	2260	1845	2833	2863	3271	3620	2819	3205	3477	1476	1721	1527	2042	6448	5865	7155	7089	6670	4110	4236	4605	3695	2710	1571	1674	1466	1482	1402	773	1038	1100	941	1070	2274	3351	3220	2341	1555	1085	1191	1642	1315	1911	3843	3395	7679	3120	3565	2126	1769	2302	3669	3167
Migut.H01854.v2.0	20	23	39	20	37	34	18	47	41	43	32	23	25	45	59	33	33	29	39	71	32	20	48	60	31	38	43	53	55	75	26	32	36	41	39	63	28	34	61	58	32	68	123	125	129	119	94	188	109	140	20	24	18	47	35	23	32	35	42	40	14	21	34	35	16	34	27	36	32	36	18	15	80	26	32	9	11	31	79	52
Migut.H01855.v2.0	0	0	0	0	0	0	0	0	0	0	0	0	1	0	0	0	0	0	0	0	0	0	0	0	0	0	0	0	0	0	0	0	0	0	0	0	0	0	1	0	2	0	1	3	0	2	3	1	6	2	0	0	1	0	0	0	0	0	0	0	0	0	0	0	0	0	0	0	0	0	0	0	0	0	0	0	0	0	0	0
Migut.H01856.v2.0	28	36	24	15	27	12	9	19	25	11	22	18	26	17	16	14	21	16	23	33	30	49	25	17	29	24	23	37	26	35	37	47	42	46	35	45	14	19	26	35	69	38	38	63	43	48	30	49	40	39	20	35	36	26	21	23	13	14	21	11	26	19	41	23	25	24	17	28	12	18	90	61	94	44	45	11	36	34	61	51
Migut.H01857.v2.0	160	174	143	61	160	107	85	201	118	99	231	139	186	202	240	143	153	148	110	169	183	182	169	229	149	127	165	160	186	188	145	140	192	204	143	204	126	128	207	157	50	45	50	37	36	17	41	39	26	28	238	175	87	190	219	156	147	145	290	181	147	206	157	213	101	102	96	217	190	166	17	18	42	9	16	5	6	11	23	16
Migut.H01858.v2.0	62	93	55	39	47	43	46	70	53	51	85	59	88	67	60	46	43	61	64	74	79	67	77	85	75	48	63	71	76	102	92	80	89	79	82	92	50	47	72	95	118	186	141	170	144	129	128	146	126	131	66	56	54	62	41	55	38	57	53	43	59	99	54	39	56	69	37	49	63	79	66	67	162	62	73	32	43	44	117	65
Migut.H01859.v2.0	118	76	55	40	53	30	32	56	47	55	68	55	70	49	39	44	34	48	34	68	50	63	45	67	39	28	29	51	54	50	88	57	68	74	52	34	30	37	56	55	141	95	175	132	92	113	96	107	98	132	96	116	82	87	60	75	51	51	50	67	129	93	196	115	122	78	93	134	73	108	314	281	374	234	345	65	94	114	303	200
Migut.H01860.v2.0	13	8	8	9	14	5	2	2	4	5	10	10	7	7	10	6	6	5	9	7	6	5	13	15	6	5	2	6	8	11	5	11	7	6	12	6	6	2	2	7	49	37	66	45	30	16	32	39	34	16	12	10	3	4	8	4	5	4	5	4	20	8	5	8	5	6	2	4	8	6	28	24	85	25	32	22	4	14	16	27
Migut.H01861.v2.0	177	159	163	72	164	116	99	177	127	115	200	146	192	211	191	129	110	128	178	181	170	142	140	171	124	141	152	121	150	134	135	152	145	156	181	137	85	92	150	100	72	89	83	62	61	49	80	73	67	55	23	17	14	16	24	13	12	9	10	17	16	11	13	22	13	10	6	12	11	9	4	1	14	4	3	0	0	3	8	4
Migut.H01862.v2.0	141	187	173	116	89	109	105	113	134	119	209	163	210	139	127	96	115	126	104	140	168	172	146	160	114	124	153	151	113	197	205	176	220	192	186	217	106	116	110	169	190	228	209	214	183	182	169	211	165	134	102	80	70	68	61	60	70	74	76	77	91	96	114	82	60	86	59	86	80	76	109	98	255	79	116	47	70	83	125	140
Migut.H01863.v2.0	36	25	23	12	49	29	41	79	32	63	30	24	15	31	31	19	6	27	46	19	5	5	1	3	1	8	14	1	16	4	0	0	3	3	4	1	2	3	5	5	0	0	0	1	0	0	0	0	0	0	27	24	23	157	215	115	138	153	80	213	50	82	80	180	60	35	36	116	85	149	2	2	8	4	4	1	4	1	1	1
Migut.H01864.v2.0	28	21	47	25	32	14	17	14	15	25	53	32	59	39	70	50	71	40	30	86	98	77	129	134	86	57	52	86	44	158	141	78	111	189	105	156	63	78	99	162	25	25	52	35	44	26	40	41	59	40	17	27	40	45	47	24	16	28	54	34	30	39	42	40	13	67	41	32	28	34	28	32	76	18	24	9	25	28	65	42
Migut.H01865.v2.0	13	5	2	2	1	4	0	2	5	5	5	13	17	6	0	8	11	3	2	8	35	16	16	12	10	2	3	16	4	3	34	23	9	28	19	12	4	2	2	17	6	11	8	1	4	4	6	5	4	3	4	4	4	1	0	1	1	2	3	1	2	0	2	4	2	7	5	1	2	1	4	0	5	2	2	0	0	1	7	2
Migut.H01866.v2.0	8	13	9	8	9	5	6	9	8	4	31	11	26	12	19	13	13	12	6	11	27	34	14	25	21	3	12	24	9	18	29	32	40	23	20	32	10	12	10	18	30	44	43	46	37	75	22	27	19	31	13	12	9	11	3	2	2	1	7	5	5	7	11	7	5	15	10	2	4	5	68	91	100	51	71	15	43	69	85	102
Migut.H01867.v2.0	299	352	579	216	605	170	138	247	255	216	461	296	577	319	692	337	453	295	204	556	809	672	1004	986	589	485	399	749	601	1118	1175	682	793	1390	848	1601	537	496	996	1475	575	660	943	853	927	581	508	620	1041	880	156	175	190	219	326	127	127	127	298	192	216	242	308	209	116	399	216	176	159	273	368	287	877	243	329	110	194	301	585	423
Migut.H01868.v2.0	2	0	0	0	0	0	0	0	0	0	0	0	0	0	0	0	0	0	0	0	0	0	0	0	0	0	0	0	0	0	0	0	0	1	0	0	0	0	0	0	0	0	0	0	0	0	0	0	0	0	0	0	0	0	0	0	0	0	0	0	0	0	0	0	0	0	0	0	0	0	0	0	0	0	0	0	0	0	0	0
Migut.H01869.v2.0	0	0	0	0	0	0	0	0	1	0	1	0	0	0	0	0	0	0	0	0	0	0	1	2	0	0	0	0	0	0	0	0	1	0	1	4	0	0	0	0	0	0	1	0	2	0	0	0	0	0	0	0	0	0	0	0	0	0	0	0	0	0	0	0	0	0	0	1	0	0	0	0	0	0	0	0	0	0	0	0
Migut.H01870.v2.0	3066	3264	3731	2062	3246	2362	1976	3194	2256	2288	4059	2408	3306	3381	3789	2120	2397	2377	1958	3280	3410	3537	3584	4381	2331	2327	2779	2728	3117	3791	3294	3485	3631	3561	3729	3777	1897	2224	2913	2922	930	869	786	830	814	554	626	621	666	468	1862	1911	1898	2357	1995	1473	1577	1809	1709	1744	1897	2198	1744	2260	1171	1057	915	1839	1599	1798	302	286	520	215	299	117	150	153	318	223
Migut.H01871.v2.0	79	54	71	23	81	16	24	57	40	35	48	59	75	41	64	35	31	35	33	58	64	85	68	77	35	44	55	76	56	88	79	75	53	82	77	88	35	30	63	74	219	190	260	233	251	145	124	219	194	215	42	68	42	52	44	25	31	33	46	37	43	51	52	51	31	51	36	48	32	45	131	126	257	81	93	42	42	80	192	160
Migut.H01872.v2.0	7	5	5	3	10	8	7	6	6	8	9	19	9	7	5	7	7	5	3	6	11	9	7	5	8	3	6	10	5	3	3	15	19	2	13	3	20	11	9	11	61	121	83	120	64	64	78	125	96	75	18	9	9	9	25	15	12	8	21	13	13	16	22	13	10	15	12	10	9	29	27	11	47	9	22	4	10	5	31	17
Migut.H01873.v2.0	90	81	56	85	129	85	90	91	125	96	52	48	130	71	47	36	25	32	56	40	21	19	40	57	9	32	22	20	48	39	24	40	19	51	17	35	14	90	106	140	159	201	455	630	329	208	371	411	280	333	105	81	54	87	113	71	100	71	95	88	98	92	416	62	84	34	53	76	171	78	59	41	239	69	86	64	35	62	145	94
Migut.H01874.v2.0	1	5	0	0	0	0	1	1	2	2	4	3	1	4	0	0	1	3	2	1	2	0	1	1	1	0	2	1	2	2	1	1	0	2	1	2	2	1	2	2	0	0	0	0	1	1	0	0	0	0	0	0	0	0	0	0	0	0	0	0	0	0	0	0	0	1	0	0	0	0	3	1	2	0	0	0	1	0	0	1
Migut.H01875.v2.0	72	100	94	41	99	57	51	92	69	64	98	50	88	78	96	74	86	76	48	93	89	115	114	117	99	59	105	133	101	126	105	115	110	143	96	155	71	79	140	133	116	112	140	102	118	79	71	117	135	94	52	63	60	66	74	35	41	44	95	73	48	60	77	48	50	69	36	42	51	62	91	61	184	61	65	25	39	39	143	95
Migut.H01876.v2.0	301	313	328	133	283	197	177	256	186	178	324	251	387	257	291	238	323	204	180	390	397	341	418	419	361	245	410	429	285	422	527	517	396	502	414	620	303	260	259	490	420	585	539	535	572	355	343	467	507	378	73	75	74	86	48	67	49	60	48	64	61	63	63	56	55	85	47	65	37	52	73	56	122	56	40	32	39	57	61	58
Migut.H01877.v2.0	20	22	19	9	18	12	9	21	10	15	42	24	39	30	19	18	19	17	20	19	37	29	19	39	30	22	18	30	24	27	43	33	51	21	28	32	19	15	19	27	46	57	41	43	39	26	32	45	41	30	11	21	14	9	6	4	11	11	9	9	13	16	18	9	7	9	8	12	17	13	14	13	31	10	11	4	9	6	26	17
Migut.H01878.v2.0	21	23	22	8	34	19	18	28	38	15	29	35	36	40	47	12	20	24	22	41	32	42	31	38	26	27	27	21	32	37	23	39	35	36	40	47	26	26	45	42	42	52	65	78	75	61	47	62	90	72	3	3	2	1	2	1	1	1	1	0	5	7	1	0	1	1	3	4	2	4	6	2	4	3	5	2	0	6	8	6
Migut.H01879.v2.0	1	1	0	0	0	0	0	1	0	0	1	0	1	0	0	0	0	0	0	1	0	0	0	0	0	0	1	1	0	0	1	0	2	0	0	0	0	0	0	1	69	139	184	227	175	50	105	279	115	123	0	3	0	0	0	0	0	0	0	1	0	1	0	1	0	0	0	0	0	1	75	17	449	15	52	96	13	21	131	82
Migut.H01880.v2.0	4	1	5	3	6	5	4	4	6	2	6	7	6	3	6	2	2	4	6	5	2	8	4	5	2	5	5	4	7	6	1	6	6	11	6	3	0	6	2	5	3	9	3	10	4	5	5	5	7	13	1	5	0	7	13	4	4	3	5	4	4	4	5	11	6	2	7	5	11	5	1	2	6	0	1	1	3	2	1	2
Migut.H01881.v2.0	0	0	0	1	2	0	0	1	0	0	1	2	3	0	3	3	0	3	0	3	2	0	2	0	0	0	1	4	1	1	1	1	1	0	3	0	0	4	2	4	5	20	34	27	34	27	18	33	13	52	0	0	0	0	0	0	0	1	0	0	0	0	1	1	0	0	0	0	0	0	0	2	3	0	1	0	0	0	0	0
Migut.H01882.v2.0	0	0	0	0	1	0	0	0	0	0	0	0	0	0	0	0	0	0	0	0	2	0	0	0	0	0	0	0	0	0	0	0	0	0	0	0	0	0	0	0	1	1	0	1	0	0	1	0	0	1	0	1	1	1	2	0	6	0	0	0	0	0	21	0	9	1	1	0	0	1	0	0	0	0	0	0	0	0	0	0
Migut.H01883.v2.0	0	0	0	0	0	0	0	0	0	0	0	0	0	0	0	0	0	0	0	0	0	0	0	0	0	0	0	0	0	0	0	0	0	1	0	0	0	0	0	0	0	0	1	0	2	0	0	0	0	1	0	0	0	1	1	0	1	0	0	0	0	0	2	0	3	0	0	0	0	0	0	0	1	0	0	0	0	0	1	1
Migut.H01884.v2.0	0	0	0	0	0	0	0	0	0	0	0	0	0	0	0	1	0	2	0	0	0	0	1	0	0	0	0	0	0	0	0	0	0	0	0	0	0	0	0	1	0	0	0	0	0	0	0	0	0	0	0	0	0	1	0	0	0	0	0	0	0	0	1	0	0	0	0	0	0	0	0	0	1	0	0	0	0	0	1	0
Migut.H01885.v2.0	7	16	14	3	11	5	4	9	6	8	1	3	4	2	6	3	5	2	2	5	3	0	0	5	0	1	2	4	4	2	4	11	4	6	6	4	1	2	3	4	1	0	6	4	3	1	1	2	0	0	0	1	2	0	1	0	1	0	0	0	0	0	27	0	6	0	6	1	1	3	0	0	3	0	0	0	0	0	1	1
Migut.H01886.v2.0	1	1	1	0	0	0	0	0	0	0	0	0	0	2	0	0	0	0	0	0	0	0	0	0	0	1	1	0	0	0	0	0	0	0	0	0	0	0	0	0	0	0	0	0	0	0	0	0	0	2	2	3	3	7	0	1	1	0	0	1	4	5	11	3	15	0	8	1	1	6	0	0	4	0	2	1	1	1	4	1
Migut.H01887.v2.0	3	0	0	0	0	0	0	1	0	1	0	0	0	0	0	0	0	0	0	1	0	0	0	0	0	0	1	0	1	0	0	0	0	0	0	0	0	0	0	0	0	0	0	0	0	0	0	0	0	0	0	0	0	0	1	0	0	0	0	0	0	0	1	0	2	0	1	0	0	1	0	0	0	0	0	0	0	0	0	0
Migut.H01888.v2.0	0	0	0	0	0	0	0	0	0	0	1	0	0	0	0	0	0	0	0	0	0	1	0	0	0	0	0	0	0	0	0	0	0	0	0	0	0	0	0	0	0	0	0	0	0	0	1	0	0	0	0	0	0	0	0	0	0	0	0	0	0	0	0	0	0	0	0	0	0	0	0	0	0	0	0	0	0	0	0	0
Migut.H01889.v2.0	0	0	0	0	0	0	0	0	0	0	0	0	0	0	0	0	0	1	0	0	0	0	0	3	0	0	0	1	0	1	0	0	1	1	0	0	0	0	0	1	0	2	1	2	1	1	0	1	0	0	0	0	1	3	1	0	0	0	0	1	1	0	3	0	2	0	0	0	0	0	0	1	1	0	0	0	2	3	1	1
Migut.H01890.v2.0	2	2	16	3	14	3	2	0	3	1	5	8	4	15	15	4	3	3	3	5	5	7	7	15	2	1	2	1	5	3	4	4	5	5	12	7	2	3	4	1	0	0	0	2	0	0	0	2	1	1	4	2	2	17	21	2	3	5	4	2	1	2	20	31	1	5	2	8	6	6	1	0	2	0	1	0	0	1	0	0
Migut.H01891.v2.0	3	3	4	0	6	4	3	3	2	4	5	4	6	1	2	0	2	4	1	0	6	5	2	7	5	1	2	5	2	4	5	1	4	5	3	5	2	2	2	5	6	21	10	9	10	10	4	8	12	4	7	2	4	2	2	1	2	4	3	8	3	10	2	4	2	7	5	3	3	2	10	8	23	2	8	0	5	9	18	12
Migut.H01892.v2.0	3	6	11	5	12	4	8	12	6	11	11	8	15	6	3	4	1	7	8	9	8	3	9	9	5	4	8	6	1	16	11	19	7	14	8	23	4	12	8	8	42	42	27	44	35	22	16	27	28	19	9	20	8	11	6	7	7	9	4	2	10	14	20	13	23	4	8	6	11	17	13	4	11	4	9	1	3	8	4	7
Migut.H01893.v2.0	0	1	0	0	0	0	0	0	0	0	0	0	1	0	1	0	0	0	1	1	0	0	0	0	0	0	0	0	4	0	0	0	1	0	0	0	0	0	0	1	1	0	0	1	0	0	1	2	0	1	3	0	2	1	3	3	3	0	1	2	3	0	2	0	1	0	0	0	1	4	1	0	0	0	0	0	0	0	0	0
Migut.H01894.v2.0	0	1	0	0	0	0	0	0	0	0	0	0	2	1	0	0	0	0	0	0	0	0	0	0	0	0	0	0	0	1	1	0	1	1	0	0	0	0	0	0	0	7	2	43	28	194	3	3	4	70	0	0	0	0	0	0	0	0	0	0	1	1	0	0	0	0	0	0	0	0	174	228	145	96	95	23	139	187	170	173
Migut.H01895.v2.0	97	93	104	58	98	61	60	77	61	48	110	79	111	89	124	50	66	48	61	123	139	98	130	148	94	77	95	109	83	122	119	129	119	184	113	156	77	61	103	135	119	144	158	155	155	72	93	100	137	103	39	44	28	64	54	26	20	29	37	62	33	57	54	60	37	46	30	40	36	46	51	42	123	38	34	20	28	34	74	44
Migut.H01896.v2.0	32	53	50	29	55	33	25	27	51	29	54	31	49	71	79	21	28	33	32	55	41	75	36	55	38	32	58	50	45	68	54	67	68	67	60	71	20	24	49	57	70	72	84	94	70	65	55	65	74	80	43	27	27	38	33	17	29	21	24	14	29	53	51	32	14	32	14	26	21	29	26	47	80	46	50	26	33	54	64	69
Migut.H01897.v2.0	4	5	3	2	3	2	5	3	3	4	11	9	8	3	8	3	7	7	7	4	10	8	5	4	10	3	8	3	6	7	8	6	4	6	9	3	5	4	2	8	37	40	55	35	34	57	26	34	39	31	24	11	18	20	13	12	12	6	12	14	11	31	69	16	26	7	13	17	16	18	88	71	186	53	69	35	39	61	81	59
Migut.H01898.v2.0	0	0	0	0	0	0	1	0	0	0	1	0	0	0	0	0	0	0	0	0	0	0	0	0	0	0	0	0	0	0	0	0	0	0	0	0	0	0	0	0	27	132	34	23	33	50	29	36	41	43	0	0	0	0	0	0	0	0	0	1	0	0	1	0	0	3	0	0	0	0	4	3	31	1	2	1	0	6	13	10
Migut.H01899.v2.0	0	0	0	0	0	0	0	0	0	0	1	0	0	0	0	0	0	0	0	0	0	0	0	0	0	1	1	0	0	0	0	1	0	0	0	0	0	0	0	0	45	104	32	25	41	83	27	52	50	73	1	1	0	0	1	0	0	0	0	0	0	0	0	0	0	0	1	0	0	0	2	5	13	0	2	0	4	4	3	3
Migut.H01900.v2.0	42	42	37	34	34	47	56	48	35	31	67	62	67	63	36	45	53	58	55	60	43	47	28	75	43	46	48	49	40	63	41	54	99	50	46	40	64	49	48	57	165	244	363	599	403	706	290	382	184	351	18	27	37	24	17	25	23	20	14	26	21	60	44	50	19	35	29	49	29	31	498	695	954	544	518	180	431	695	800	795
Migut.H01901.v2.0	27694	34997	25528	19985	25631	18068	17822	16413	20177	23553	39855	29194	30548	28427	26771	15720	14926	19199	19234	24751	22927	24764	17569	25978	13388	15165	19583	17457	21593	26282	20859	26052	32619	14837	22120	16056	13362	15611	18322	14801	7752	5449	4319	6444	4861	3015	5146	4766	4718	3188	16848	14274	14813	18767	12211	13799	12972	15661	14898	15941	14935	23797	15334	18855	10992	8728	8677	17348	13575	16202	2251	1822	4097	1500	1843	1058	1186	1091	1796	1531
Migut.H01902.v2.0	21	37	26	11	14	17	11	21	23	15	34	39	38	22	31	19	13	17	13	22	51	41	41	39	31	18	21	35	21	23	76	55	66	52	33	42	22	25	24	31	69	74	69	52	60	54	49	64	50	44	19	20	13	23	6	17	7	4	16	6	20	17	18	13	18	29	16	15	20	22	52	48	64	26	29	17	22	27	55	25
Migut.H01903.v2.0	0	2	8	2	7	5	4	2	8	5	16	3	1	9	9	4	6	1	6	4	3	1	3	4	7	5	7	6	4	7	4	10	3	5	2	13	0	1	10	8	6	5	12	12	9	5	5	11	7	6	2	4	0	4	3	1	1	1	4	3	3	1	2	5	4	5	4	3	1	1	1	4	14	3	6	5	2	4	6	7
Migut.H01904.v2.0	48	56	25	30	33	15	9	23	20	15	39	26	48	16	17	10	17	16	7	30	28	35	14	23	14	12	12	23	22	43	39	31	39	20	15	25	12	13	29	38	96	53	42	56	40	47	37	37	59	71	63	66	59	49	52	24	50	33	47	39	79	134	96	38	39	32	28	35	28	56	175	212	251	128	95	94	100	136	130	147
Migut.H01905.v2.0	14	9	5	3	8	7	7	11	7	3	9	8	8	3	20	7	5	7	5	18	12	11	3	9	6	8	8	11	9	16	9	6	16	20	19	17	6	6	5	25	17	29	22	29	22	17	18	19	15	33	15	8	11	9	6	5	12	11	6	7	14	17	12	17	10	13	10	10	9	13	16	19	44	16	20	7	10	21	37	22
Migut.H01906.v2.0	1	0	0	0	0	0	0	4	0	0	0	0	0	0	0	0	0	0	0	0	0	0	0	0	0	0	0	0	0	0	0	0	2	0	0	1	0	0	0	0	0	1	4	1	0	2	1	2	5	2	0	0	0	0	0	0	0	1	0	0	0	0	7	0	18	0	13	0	0	0	1	1	0	1	1	0	1	1	1	2
Migut.H01907.v2.0	1	1	3	0	0	0	1	35	0	0	0	0	0	0	0	0	0	0	0	0	0	0	0	0	0	0	0	0	0	0	0	0	2	0	0	0	1	0	0	0	1	1	20	6	2	4	1	9	32	4	0	0	0	7	0	0	0	1	0	0	0	0	20	0	59	0	27	1	0	5	1	0	2	1	0	0	0	1	0	0
Migut.H01908.v2.0	3	3	4	0	1	0	0	2	1	3	7	3	12	3	2	1	2	1	1	4	11	10	2	2	2	0	1	2	5	1	8	8	14	10	4	7	2	3	0	2	19	22	9	13	6	7	4	9	7	7	10	8	2	10	10	3	5	4	8	4	9	18	23	17	19	13	10	10	7	11	26	13	44	13	23	3	5	12	53	34
Migut.H01909.v2.0	0	0	25	0	9	0	0	1	0	0	0	1	0	0	0	0	0	0	0	0	0	0	0	0	0	0	0	0	0	0	1	0	0	1	1	0	1	0	0	1	0	0	0	2	0	0	0	0	0	0	0	0	0	0	0	0	0	0	0	0	2	0	75	0	0	1	2	1	2	0	0	0	0	0	0	0	0	0	0	0
Migut.H01910.v2.0	18	23	34	9	35	19	20	19	36	25	13	12	35	14	38	17	18	13	12	47	18	19	28	24	30	24	30	30	36	32	34	32	20	23	30	26	19	26	41	19	27	45	66	57	60	56	61	73	102	159	47	42	29	57	79	43	58	62	79	64	22	33	54	62	40	32	33	51	39	38	26	26	85	34	38	8	29	23	89	34
Migut.H01911.v2.0	41	49	48	31	34	19	29	30	26	26	46	50	67	38	69	18	17	31	28	40	56	58	60	50	36	30	31	39	57	59	58	52	84	92	58	70	49	40	42	65	157	116	128	141	148	82	76	112	150	108	55	54	49	75	97	39	39	30	36	36	106	198	378	166	130	91	104	118	74	146	376	335	780	421	430	190	221	246	381	360
Migut.H01912.v2.0	51	32	46	35	25	34	31	27	41	51	51	37	64	42	24	30	36	32	26	54	55	60	76	51	49	38	38	68	37	66	66	71	50	77	55	56	34	38	35	75	116	110	105	74	69	77	66	74	75	64	47	75	59	41	29	28	34	30	38	23	58	60	80	34	39	24	31	47	25	27	91	72	147	72	69	36	47	44	85	63
Migut.H01913.v2.0	137	126	201	59	175	158	169	242	188	130	158	90	142	229	283	140	166	186	179	234	152	124	155	218	135	192	206	185	269	227	95	144	153	154	147	183	157	121	265	151	27	57	44	56	40	37	42	50	56	27	75	68	38	101	139	108	108	111	149	156	60	75	62	103	31	89	37	101	115	115	11	6	13	7	3	0	3	5	17	8
Migut.H01914.v2.0	244	217	112	106	152	140	113	196	123	153	247	213	156	172	126	101	76	133	145	166	143	169	93	109	73	102	80	61	122	142	103	167	194	130	92	118	64	70	109	93	157	144	116	126	115	76	93	107	83	117	307	225	173	207	235	136	188	201	147	196	256	404	212	207	196	113	109	255	241	224	173	138	274	96	110	44	82	86	182	128
Migut.H01915.v2.0	12	24	24	9	25	15	8	12	23	11	135	101	89	59	132	23	4	26	64	26	14	13	16	28	13	25	17	19	23	41	23	31	19	21	36	48	17	15	32	14	144	95	160	201	149	100	75	84	126	324	14	5	11	13	11	5	9	4	10	13	20	45	30	19	6	7	14	31	17	20	57	18	118	29	32	16	27	11	41	36
Migut.H01916.v2.0	0	0	0	0	0	0	0	0	0	0	0	0	0	0	0	0	0	0	0	0	0	0	0	0	0	0	0	0	0	0	0	0	0	0	0	0	0	0	0	0	7	1	16	1	1	0	2	19	1	6	0	0	0	0	0	0	0	0	0	0	0	0	0	0	0	4	1	0	0	0	1	1	1	0	0	0	1	1	0	1
Migut.H01917.v2.0	13	23	12	7	14	22	19	23	29	21	18	21	9	23	23	5	12	10	21	29	22	20	18	33	15	15	18	14	27	18	20	23	24	26	24	27	20	16	12	21	48	77	72	88	75	59	75	75	81	37	37	22	22	42	34	34	20	32	27	22	27	32	58	42	30	36	28	30	33	52	47	36	117	32	53	27	28	38	91	73
Migut.H01918.v2.0	0	0	0	0	0	0	0	0	0	0	0	0	0	0	0	0	0	0	0	0	0	0	0	0	0	0	0	0	0	0	0	0	0	0	0	0	0	0	0	0	0	0	0	0	0	0	0	0	0	0	0	0	0	0	0	0	0	0	0	0	0	0	0	0	0	0	0	0	0	0	0	0	0	0	0	0	0	0	0	0
Migut.H01919.v2.0	76	70	47	20	46	25	22	29	29	37	43	65	82	58	31	25	21	33	30	48	60	45	50	50	33	31	44	45	26	30	51	52	45	59	48	45	28	29	34	31	131	114	151	124	121	96	60	85	109	92	16	19	11	10	6	10	6	6	8	10	27	23	27	15	20	26	25	16	17	23	78	71	117	51	44	14	34	27	54	45
Migut.H01920.v2.0	398	371	444	259	390	202	210	237	286	245	456	287	429	298	396	180	238	229	201	353	390	399	445	520	303	223	316	345	311	478	484	434	463	481	458	577	279	258	281	432	764	677	857	783	830	572	539	551	629	603	228	257	212	296	284	163	132	159	237	186	290	336	337	300	168	206	165	200	184	296	539	379	941	453	585	250	205	351	559	448
Migut.H01921.v2.0	48	29	26	30	40	19	38	35	35	36	39	35	54	39	37	33	28	41	40	43	41	42	41	31	31	24	26	42	47	45	57	41	44	53	50	51	19	18	38	43	99	70	99	74	57	78	54	77	74	88	24	27	21	20	22	24	13	15	21	10	40	23	23	29	15	13	16	21	25	28	76	53	90	32	59	17	23	30	56	53
Migut.H01922.v2.0	1774	1646	1922	636	2332	1292	1388	1277	1757	1743	1889	1691	1462	1614	2328	1626	1986	1796	1789	2439	2323	1824	2299	3157	1841	2313	2010	2222	2903	2644	1950	2136	2815	2927	3088	2949	1985	2185	2416	3206	211	270	101	315	304	196	198	279	349	159	1252	870	404	1136	877	913	783	855	1257	901	619	364	617	906	444	673	442	811	882	932	39	24	101	23	44	8	4	6	45	16
Migut.H01923.v2.0	6	4	5	3	7	1	3	5	5	6	8	8	5	3	6	7	7	4	5	4	2	11	4	5	3	5	7	13	10	5	5	6	8	6	7	9	3	2	6	5	12	21	22	21	16	17	14	15	19	21	7	3	11	7	18	8	6	8	8	10	9	23	26	20	15	21	17	16	11	14	32	21	68	25	45	8	21	26	43	32
Migut.H01924.v2.0	240	197	213	73	181	95	89	193	117	90	191	115	246	139	152	148	243	140	107	295	238	343	345	289	332	134	336	360	218	265	457	418	258	474	310	385	216	200	189	379	114	228	132	98	175	53	89	91	165	96	178	185	189	164	108	146	57	120	138	131	94	94	134	79	111	148	87	90	71	109	114	104	180	66	63	26	59	52	79	68
Migut.H01925.v2.0	15	21	23	13	16	5	3	4	8	15	17	12	11	10	14	9	14	12	3	15	18	17	25	27	12	9	11	26	19	36	42	36	22	38	31	68	15	12	19	46	54	47	71	47	55	34	42	42	82	87	132	136	107	143	141	60	57	74	224	121	67	141	84	104	42	104	75	92	46	102	78	67	168	57	69	26	25	75	145	102
Migut.H01926.v2.0	39	33	61	24	71	19	34	39	17	26	59	55	37	45	46	22	39	47	22	49	65	70	48	77	35	53	40	58	70	60	67	63	98	84	103	122	65	62	35	99	102	121	194	144	182	82	96	135	88	113	24	13	15	25	30	16	11	15	26	18	26	43	39	27	28	25	32	23	19	23	37	27	82	31	23	16	18	23	46	24
Migut.H01927.v2.0	22	28	33	15	45	17	22	35	32	26	32	34	21	26	42	22	27	22	36	25	29	35	29	30	23	35	43	39	41	55	23	38	34	48	36	49	28	22	32	44	41	68	92	51	95	51	49	86	74	71	40	33	24	22	31	20	24	19	34	17	30	60	31	29	18	31	18	34	32	27	49	29	109	36	44	23	10	30	43	44
Migut.H01928.v2.0	9	2	5	0	4	0	1	2	3	2	0	15	1	1	0	4	4	5	2	2	4	1	2	2	1	0	6	1	5	5	2	6	8	6	8	1	9	6	0	5	8	13	11	2	5	4	0	4	0	2	2	2	0	2	3	0	0	0	0	2	2	1	1	0	1	0	3	0	1	1	9	8	4	7	6	0	5	4	1	1
Migut.H01929.v2.0	13	10	15	6	9	6	11	19	3	2	14	16	8	5	2	9	10	7	5	5	11	8	9	20	7	13	11	11	20	10	17	16	21	21	21	19	14	9	8	20	39	31	41	23	30	24	15	27	20	17	9	14	7	13	7	8	9	6	12	6	13	14	8	10	14	7	10	7	9	14	16	22	46	11	16	10	11	17	27	23
Migut.H01930.v2.0	36	33	38	12	37	16	17	34	12	8	30	30	35	20	37	35	55	28	20	59	92	47	47	44	36	38	51	58	65	38	49	75	59	61	68	73	57	35	29	94	23	41	31	18	26	18	23	21	29	14	55	42	43	57	56	59	38	51	76	44	28	50	72	27	63	57	49	38	37	47	21	23	67	31	27	7	19	28	36	30
Migut.H01931.v2.0	23	36	20	9	21	19	21	28	20	15	25	22	38	21	37	12	11	20	15	19	20	29	16	38	15	12	18	14	11	28	29	34	23	35	21	41	13	18	21	36	48	65	48	88	78	70	44	46	40	73	23	15	27	27	19	9	19	21	20	19	31	57	55	25	24	21	25	22	20	31	87	96	190	98	100	56	58	81	96	130
Migut.H01932.v2.0	3543	4842	4630	3421	4668	4695	3947	4647	4843	4064	6300	3755	5700	7416	8141	2962	2496	3758	4262	4634	2973	3663	3176	4925	2632	2569	3536	2776	4028	5006	2557	3694	3455	3160	3227	3856	2220	2164	4317	2158	1770	1911	2028	2801	1716	1332	2050	1899	1673	1619	5818	4299	3133	6090	5919	3915	4188	4512	4811	5371	4910	7564	5066	6672	3615	2804	2812	5680	4943	5058	998	922	2013	781	1020	380	541	552	1219	874
Migut.H01933.v2.0	18	20	22	7	40	9	5	20	14	18	18	11	17	15	25	9	13	15	12	11	20	18	18	24	20	22	13	25	21	34	25	32	14	48	14	46	20	24	27	42	49	45	55	51	64	54	70	49	117	139	0	0	0	0	0	0	0	0	0	0	0	0	0	0	0	0	1	0	0	2	0	0	2	2	0	0	0	2	0	0
Migut.H01934.v2.0	105	131	152	99	192	81	70	108	81	85	150	122	163	138	219	86	79	99	70	124	149	156	161	150	120	75	99	142	116	209	215	181	164	217	148	257	106	96	174	208	394	354	392	395	355	290	301	378	398	389	172	122	124	135	178	75	91	101	111	114	148	196	187	142	105	110	98	132	81	141	401	311	702	224	261	154	200	227	374	294
Migut.H01935.v2.0	0	4	0	0	2	0	0	1	0	1	2	0	3	2	3	1	0	0	0	2	1	0	3	3	2	0	0	6	0	5	4	3	1	6	0	10	0	0	4	0	0	1	1	1	0	2	2	3	0	1	0	0	0	0	0	0	0	0	0	0	0	0	0	0	2	0	0	0	0	0	0	0	0	0	0	0	0	0	0	0
Migut.H01936.v2.0	119	114	156	92	109	77	83	93	84	85	141	107	134	111	117	71	80	81	92	130	130	147	168	182	96	90	92	126	87	157	187	137	157	176	145	183	80	99	107	171	396	475	585	509	492	386	281	436	259	391	104	99	102	132	106	57	69	82	63	74	101	110	148	89	87	102	84	94	82	102	351	284	599	223	284	150	145	225	371	293
Migut.H01937.v2.0	17	15	27	13	22	6	7	24	7	17	18	16	23	14	19	15	24	15	19	31	25	29	59	46	30	25	39	39	27	36	30	39	42	34	47	51	37	33	43	80	21	37	72	40	66	30	35	45	75	37	22	8	9	6	8	8	16	9	5	13	8	5	32	8	18	28	24	7	9	10	9	9	27	15	14	10	4	9	27	16
Migut.H01938.v2.0	75	109	88	55	126	74	61	89	57	81	88	74	95	89	110	48	45	68	65	98	52	98	83	101	68	54	79	80	75	88	79	84	95	144	102	97	72	50	102	102	102	106	125	118	86	72	78	88	129	92	54	59	24	66	66	36	39	31	80	47	36	60	75	56	40	44	40	58	57	52	59	50	129	55	75	15	29	38	63	62
Migut.H01939.v2.0	72	70	73	38	102	32	32	55	31	52	74	68	62	32	24	46	71	35	38	54	81	66	66	53	25	57	39	62	115	41	86	71	69	90	78	80	43	54	25	112	163	111	293	118	286	131	78	192	74	76	54	45	56	57	38	37	29	36	37	37	46	41	62	36	38	41	44	34	31	37	129	123	236	85	101	67	60	88	144	121
Migut.H01940.v2.0	315	282	233	96	315	103	121	193	133	185	261	333	219	156	199	199	250	182	137	279	511	300	323	345	222	233	197	317	304	286	424	332	485	462	435	507	265	267	250	458	512	473	721	323	616	371	327	461	473	341	170	181	209	189	251	104	107	123	199	135	212	260	193	199	143	249	172	209	130	218	398	240	883	201	289	114	104	181	381	307
Migut.H01941.v2.0	13	12	12	4	10	10	7	12	6	14	12	8	10	11	6	12	11	14	5	13	12	9	11	15	13	10	12	22	10	15	20	16	12	15	12	11	4	4	14	8	28	13	25	17	18	7	9	13	18	8	30	20	21	30	16	18	7	16	4	13	34	31	16	17	18	20	19	23	22	15	63	39	51	23	24	10	18	11	29	18
Migut.H01942.v2.0	19	30	21	16	39	23	12	27	6	22	27	12	26	15	35	7	8	16	10	18	18	15	17	18	12	7	14	18	7	33	40	12	11	25	15	17	8	10	38	28	158	113	150	209	190	456	122	177	251	613	13	16	18	15	28	14	16	8	22	12	17	65	44	20	22	29	21	26	16	31	406	383	577	319	348	130	267	399	437	429
Migut.H01943.v2.0	121	114	57	34	58	32	34	53	57	55	88	68	98	52	34	41	48	50	34	61	110	104	83	77	54	29	50	77	39	74	127	101	76	117	83	62	45	37	52	91	538	313	440	349	327	285	212	310	227	225	198	200	131	96	86	60	74	50	82	57	183	118	145	99	61	89	90	99	73	86	513	372	813	275	406	184	180	218	442	330
Migut.H01944.v2.0	89	50	66	17	72	18	30	58	20	59	66	84	24	35	23	43	75	40	33	73	87	34	67	78	19	77	41	45	93	44	51	47	92	52	94	75	39	64	29	87	38	48	96	24	81	39	15	36	17	10	103	111	125	121	147	76	83	116	109	145	122	124	128	148	61	48	47	109	110	107	50	39	82	24	32	9	14	18	45	42
Migut.H01945.v2.0	324	342	405	225	436	182	154	450	218	256	355	236	383	301	411	210	264	250	167	320	429	429	384	420	217	223	236	310	389	409	445	395	403	453	423	499	215	199	334	483	201	204	198	209	214	125	106	155	226	167	79	122	107	91	119	67	70	64	80	82	105	145	105	104	62	59	59	100	60	91	43	51	79	45	53	20	26	34	74	54
Migut.H01946.v2.0	3	1	2	1	3	1	0	3	2	1	2	1	5	1	2	4	2	1	5	3	1	0	1	2	1	1	3	6	1	1	1	2	0	9	0	4	1	2	3	7	9	4	10	10	6	8	10	6	21	17	0	4	3	3	0	2	0	0	2	2	2	1	0	0	2	0	2	4	1	0	1	1	1	3	4	0	3	1	2	2
Migut.H01947.v2.0	0	0	0	0	0	0	0	0	0	0	0	0	0	0	0	0	0	0	0	0	0	0	0	0	0	0	0	0	0	0	0	0	0	0	0	0	0	0	0	0	0	0	0	0	0	0	0	0	0	0	0	0	0	0	0	0	0	0	0	0	0	0	0	0	0	0	0	0	0	0	0	0	0	0	0	0	0	0	0	0
Migut.H01948.v2.0	0	1	0	0	0	0	0	0	0	0	0	1	0	0	0	0	0	0	0	0	0	0	0	0	0	0	0	0	0	1	0	0	0	0	0	0	0	0	0	0	0	0	0	1	0	0	1	0	0	0	0	0	0	0	0	0	0	0	0	0	0	0	0	0	0	0	1	0	0	0	0	0	0	0	0	0	0	0	0	0
Migut.H01949.v2.0	113	250	124	108	166	122	92	127	131	115	218	176	229	250	220	90	96	117	110	147	161	111	170	197	98	165	125	490	256	513	124	152	178	167	230	235	91	109	166	174	160	189	258	168	198	123	151	162	197	125	138	112	70	107	116	72	103	71	116	107	146	206	158	162	95	149	91	163	116	123	100	70	227	55	105	33	40	96	136	118
Migut.H01950.v2.0	33	41	23	16	29	11	13	21	16	16	69	72	83	38	20	14	20	20	22	31	83	48	33	45	29	20	21	25	39	45	70	65	70	38	54	66	29	28	49	35	43	95	54	62	56	40	31	33	38	45	46	43	31	37	33	20	21	24	33	22	35	76	51	57	48	37	32	50	41	30	71	52	159	40	55	24	24	33	58	42
Migut.H01951.v2.0	9	3	5	4	8	4	5	2	4	7	10	5	8	10	10	2	4	4	3	15	7	4	11	17	7	12	14	9	9	8	4	10	18	12	12	12	17	5	6	6	1	5	3	1	7	2	3	5	2	2	4	5	8	7	3	5	3	7	12	13	7	10	12	21	1	11	9	16	16	7	0	4	6	0	2	0	0	4	4	4
Migut.H01952.v2.0	43	32	28	19	54	13	7	39	19	24	14	34	57	19	34	22	14	20	24	28	50	41	36	45	29	20	16	28	36	38	40	45	45	44	38	29	15	19	40	27	33	55	49	39	25	21	22	32	36	29	13	14	13	20	20	16	18	14	23	11	12	24	34	25	27	24	20	17	20	14	26	23	62	18	25	8	15	19	38	19
Migut.H01953.v2.0	20	24	24	25	36	20	14	27	30	24	36	23	29	28	28	28	28	25	21	42	22	40	48	50	35	17	24	39	30	47	42	35	35	43	44	51	18	25	24	43	63	75	88	81	73	46	43	61	43	42	44	27	27	33	26	20	18	24	33	24	23	57	47	26	24	41	33	23	20	32	75	49	127	43	66	28	33	43	74	61
Migut.H01954.v2.0	0	0	0	0	0	0	0	0	0	0	0	0	0	0	0	0	0	0	0	0	0	0	0	0	1	0	0	0	0	0	0	0	0	1	1	0	0	0	0	0	4	3	4	4	0	5	7	2	9	2	9	5	7	7	4	5	8	3	8	6	5	5	12	3	6	25	12	4	5	9	36	19	44	11	25	9	12	27	45	33
Migut.H01955.v2.0	0	0	0	0	0	0	0	0	0	0	0	1	0	0	0	0	0	0	0	0	0	0	0	0	0	0	0	0	0	0	0	0	0	0	0	0	0	0	0	0	0	0	0	0	0	0	0	0	1	0	0	0	0	0	0	0	0	0	0	0	0	0	0	0	0	0	0	0	0	0	0	0	0	0	0	0	0	0	0	0
Migut.H01956.v2.0	0	0	0	0	0	0	0	0	0	0	0	0	0	0	0	0	0	0	0	0	0	0	0	0	0	0	0	0	0	0	0	0	0	0	0	0	0	0	0	0	0	0	0	0	0	0	0	0	0	0	0	0	0	0	0	0	0	0	0	0	0	0	0	0	0	0	0	0	0	0	0	0	0	0	0	0	0	0	0	0
Migut.H01957.v2.0	3787	4285	4393	2560	3382	2870	2333	3519	2786	2554	5500	3107	4464	3894	5041	2452	2523	2841	2211	3887	4467	4598	3788	4918	2494	2523	3100	2883	3706	4477	3944	4471	4565	3537	4013	4062	2191	2352	3291	2825	1188	1297	1025	1173	1088	734	926	777	815	677	4104	3940	3533	4901	5245	2322	3062	3259	3689	3538	4335	5398	3808	4995	1905	1852	1578	3288	2902	3375	675	593	1301	525	641	263	302	329	704	521
Migut.H01958.v2.0	36	41	39	16	37	31	26	38	17	30	30	31	30	39	48	29	24	36	23	44	30	37	45	42	49	36	22	33	36	52	47	39	31	51	30	61	40	33	45	50	53	60	44	46	54	32	43	61	44	44	35	27	20	30	39	22	34	22	30	37	33	38	42	44	30	42	25	30	27	37	31	25	65	39	30	15	14	25	58	46
Migut.H01959.v2.0	0	0	0	0	0	0	0	0	0	0	0	0	0	0	0	0	0	0	0	0	0	0	0	0	0	0	0	0	0	0	0	0	0	0	0	0	0	0	0	0	0	1	4	1	2	0	1	3	0	0	0	0	0	0	0	0	0	0	0	0	0	0	0	0	0	0	0	0	0	0	0	0	1	0	0	0	0	0	0	0
Migut.H01960.v2.0	0	0	0	0	0	0	0	0	0	0	0	0	0	0	0	0	0	0	0	0	0	0	0	0	0	0	0	0	0	0	0	0	0	0	1	0	0	0	0	1	0	0	1	0	0	0	1	2	0	0	0	0	0	0	0	0	0	0	0	0	0	0	0	0	0	1	0	0	0	0	0	0	0	0	0	0	0	0	0	0
Migut.H01961.v2.0	0	0	0	0	0	1	0	1	0	0	0	0	0	0	0	0	1	0	0	0	0	0	1	0	0	0	0	1	0	1	0	1	2	3	1	1	1	0	0	0	0	1	2	0	6	1	0	2	4	2	1	0	0	0	0	0	0	0	0	0	0	2	0	0	0	2	0	0	0	1	1	2	3	2	2	0	0	2	6	2
Migut.H01962.v2.0	63	78	37	23	30	27	30	30	37	24	137	157	132	32	59	30	52	29	41	65	228	124	56	71	49	48	55	96	73	63	151	156	211	60	59	66	65	45	51	61	74	295	94	86	75	55	67	136	82	65	40	46	32	41	53	31	22	19	35	19	51	48	34	15	15	19	21	34	23	44	41	40	98	30	45	17	14	29	54	39
Migut.H01963.v2.0	60	63	68	38	107	54	41	100	60	53	69	69	65	74	118	41	42	53	47	61	65	52	92	92	49	51	68	55	93	87	60	91	82	84	58	105	34	59	90	53	73	95	137	117	147	95	99	77	95	101	51	46	38	53	72	36	36	43	62	48	51	99	59	90	56	41	33	71	56	70	69	73	131	60	64	28	35	35	65	57
Migut.H01964.v2.0	76	117	100	64	98	102	81	116	111	85	114	100	93	117	82	54	60	71	88	80	73	58	48	61	35	62	47	34	75	75	48	70	99	61	47	61	37	46	34	82	45	19	23	39	18	21	24	27	19	32	211	156	114	207	148	129	121	121	177	132	127	217	162	181	113	61	105	185	133	200	52	51	66	30	48	14	24	29	52	31
Migut.H01965.v2.0	0	0	0	0	0	0	0	0	0	0	1	0	0	0	0	0	0	0	0	0	0	0	0	0	0	0	0	0	1	1	0	0	0	0	0	2	0	0	0	0	1	0	1	1	0	0	0	0	1	0	1	3	1	5	4	1	2	0	3	1	0	1	0	2	0	1	1	0	0	2	0	1	5	0	1	0	0	0	3	0
Migut.H01966.v2.0	46	40	41	15	33	30	23	36	27	30	69	71	68	60	54	43	36	42	24	49	58	50	43	60	24	28	34	45	43	38	57	61	82	66	58	46	32	37	40	70	79	120	112	123	121	108	95	102	72	94	34	23	20	36	30	24	26	20	28	26	41	76	58	54	43	46	25	36	29	52	129	133	174	115	101	38	81	102	162	130
Migut.H01967.v2.0	42	20	46	10	38	18	7	31	42	20	16	10	11	40	22	11	15	8	23	10	13	8	17	29	14	3	14	7	12	3	13	23	4	36	23	10	3	4	2	7	4	7	37	14	15	9	2	7	10	5	25	12	6	38	17	35	10	21	16	34	10	16	61	61	25	26	13	19	37	30	0	0	2	4	3	1	0	0	0	5
Migut.H01968.v2.0	239	269	235	143	305	148	107	201	180	206	272	177	282	148	249	139	145	165	137	203	220	250	215	277	150	172	179	211	241	269	287	291	324	294	238	315	167	168	249	266	387	488	521	477	498	402	370	483	400	463	292	234	175	254	259	104	149	151	214	148	271	371	243	224	148	159	149	213	175	225	433	391	923	276	322	157	202	289	486	407
Migut.H01969.v2.0	19	37	31	19	30	19	18	25	22	20	33	39	45	23	45	23	21	22	33	41	48	72	47	56	49	23	34	54	32	61	69	61	64	76	49	93	35	37	48	67	47	75	50	47	67	30	46	30	44	32	24	20	16	29	16	13	13	12	18	16	17	46	29	22	23	9	12	24	16	20	22	22	39	12	24	5	20	11	31	24
Migut.H01970.v2.0	167	151	245	77	217	82	67	198	127	112	145	111	183	129	263	99	137	127	78	242	201	213	309	265	214	108	179	221	196	380	356	226	242	404	308	498	139	161	259	436	184	161	249	190	189	162	151	176	289	201	97	114	131	152	161	67	69	95	143	102	91	158	181	100	111	97	93	133	84	108	146	144	278	126	149	55	87	131	173	117
Migut.H01971.v2.0	0	1	1	0	1	0	0	0	2	0	0	0	0	1	0	0	0	2	1	3	4	4	2	1	0	1	0	0	0	1	0	3	0	0	2	3	1	3	1	1	6	19	26	17	15	3	4	16	1	6	5	3	11	5	1	2	2	1	4	3	6	2	12	2	6	4	6	4	2	3	6	9	34	2	3	1	8	4	5	5
Migut.H01972.v2.0	3	1	5	1	3	6	3	3	2	2	0	0	3	3	6	1	2	3	0	0	0	1	0	0	0	1	3	2	1	2	3	0	0	3	0	5	2	1	0	0	18	22	78	37	35	59	12	53	18	25	0	0	1	0	5	0	0	0	0	1	0	1	0	1	1	7	1	1	0	0	11	9	13	9	15	1	4	9	16	12
Migut.H01973.v2.0	12	10	4	4	9	1	5	6	4	6	9	8	10	6	15	2	3	4	7	8	12	9	9	15	3	4	4	6	13	15	11	7	9	8	10	14	6	4	9	8	19	11	41	17	11	13	12	15	19	13	3	5	5	6	7	4	6	6	8	2	12	17	17	15	5	7	3	8	8	12	24	16	62	21	32	23	6	14	18	18
Migut.H01974.v2.0	727	718	828	552	712	409	372	584	437	449	876	621	797	552	731	390	454	428	336	714	846	872	1004	1093	648	360	523	738	557	927	1348	964	1099	1385	860	1353	509	501	614	1080	1176	900	1241	757	821	678	534	787	649	233	576	522	534	600	366	340	348	380	540	324	518	556	505	603	319	344	285	319	351	486	482	476	1219	487	716	245	180	338	429	409
Migut.H01975.v2.0	0	0	0	0	0	0	0	0	0	0	0	0	0	0	0	0	0	0	0	0	0	0	0	0	0	0	0	0	0	0	0	0	0	0	0	0	0	0	0	0	0	0	0	0	0	0	0	0	0	0	0	0	0	0	0	0	0	0	0	0	0	0	0	0	0	0	0	0	0	0	0	0	0	0	0	0	0	0	0	0
Migut.H01976.v2.0	8	3	7	0	5	11	1	6	4	2	4	2	6	1	0	1	2	4	3	4	4	12	5	2	3	2	3	3	2	8	7	9	5	11	3	2	5	1	4	3	13	7	5	1	4	3	4	11	8	4	6	6	6	3	1	4	1	1	3	2	4	2	3	5	11	3	6	2	5	4	12	4	14	2	8	1	1	1	3	0
Migut.H01977.v2.0	10	2	0	1	3	0	1	0	1	0	9	8	4	0	1	1	0	1	2	2	2	3	3	1	0	0	0	1	2	0	1	5	9	0	4	2	4	1	0	5	3	27	6	1	7	1	1	0	1	0	8	4	0	2	1	3	4	3	4	3	3	3	1	5	1	1	3	4	3	2	2	1	6	0	1	0	0	0	9	2
Migut.H01978.v2.0	952	1010	924	440	793	627	579	700	632	587	841	566	860	630	701	550	760	569	441	929	949	919	938	938	765	597	761	888	907	982	995	963	1077	976	935	1092	657	670	685	1184	858	1297	1024	891	1117	756	734	877	975	665	843	742	597	887	806	559	745	842	721	793	617	872	729	814	557	508	487	796	600	747	309	226	856	309	329	116	165	233	484	354
Migut.H01979.v2.0	16	9	12	10	19	10	7	6	9	10	17	6	11	10	21	11	9	15	10	16	11	19	12	19	14	13	9	9	17	28	11	31	22	22	22	27	18	8	15	15	12	24	17	14	11	11	4	17	10	5	7	15	16	6	7	17	9	12	10	8	10	8	16	10	5	16	7	8	14	9	13	9	14	9	10	2	3	6	16	8
Migut.H01980.v2.0	232	195	218	92	183	131	103	246	144	110	285	216	353	180	197	141	137	190	134	204	322	286	264	311	165	114	184	185	220	236	407	298	309	305	282	309	162	157	220	188	188	213	195	194	157	109	127	136	139	120	315	252	184	211	141	181	126	141	202	155	268	305	198	233	123	181	143	213	230	215	132	111	343	83	137	27	42	46	164	99
Migut.H01981.v2.0	399	556	740	242	617	300	242	529	293	267	564	311	602	398	657	389	482	292	235	572	677	824	851	795	679	351	603	740	572	734	986	851	782	1130	673	1117	448	444	622	1095	474	719	640	417	646	247	329	428	616	343	313	330	235	347	249	207	171	200	308	207	243	324	439	223	337	269	246	228	151	236	230	194	513	210	190	75	136	163	294	207
Migut.H01982.v2.0	0	0	0	0	1	0	0	0	1	0	0	0	0	0	3	0	0	0	0	0	0	0	0	0	0	0	2	1	0	0	0	0	3	0	0	0	0	0	0	1	1	3	1	0	1	0	0	0	0	0	0	0	0	0	0	0	0	0	0	0	0	0	0	0	0	0	0	0	0	0	0	0	1	0	0	0	0	0	0	0
Migut.H01983.v2.0	12	18	15	3	20	5	8	7	9	9	26	22	19	16	23	19	24	17	8	30	20	27	30	34	19	13	21	28	14	41	45	24	31	47	40	49	27	23	27	40	24	27	37	38	36	11	20	35	37	32	17	14	13	7	12	24	13	14	21	18	17	25	20	10	19	24	16	17	10	11	34	24	35	17	16	6	11	18	19	17
Migut.H01984.v2.0	40	32	21	20	40	21	18	28	21	37	32	22	55	28	37	21	23	25	15	28	22	20	24	32	19	25	27	33	31	30	22	34	41	32	30	23	14	26	27	33	39	33	40	25	42	23	27	25	16	19	40	39	23	57	25	21	25	21	18	25	43	40	145	25	48	14	35	30	27	39	48	30	91	43	34	20	25	33	34	33
Migut.H01985.v2.0	347	336	363	118	299	209	216	364	228	210	380	271	307	321	391	234	242	233	258	312	327	286	290	356	219	310	279	245	459	307	226	326	380	353	409	363	222	240	331	214	183	402	328	327	330	237	223	291	249	254	221	201	129	263	270	151	181	163	220	233	178	255	238	222	147	186	137	227	206	211	108	102	290	83	123	51	63	89	180	152
Migut.H01986.v2.0	55	80	67	36	75	43	32	59	51	53	75	72	91	70	102	47	55	51	57	88	94	86	72	104	76	45	85	78	89	105	115	108	108	133	121	121	56	65	101	106	102	159	163	206	164	108	128	140	132	133	52	50	50	46	32	48	38	28	48	31	54	47	67	53	39	53	39	47	43	40	78	64	122	56	61	19	33	48	94	70
Migut.H01987.v2.0	33	49	52	32	70	43	36	36	55	43	43	29	38	50	52	45	24	46	37	63	40	66	45	70	29	24	55	66	56	85	49	63	37	59	45	74	30	36	91	59	102	127	189	180	153	122	168	186	169	166	28	44	27	47	42	45	31	24	62	31	27	33	52	39	27	57	38	46	31	28	69	53	129	41	80	32	25	38	157	77
Migut.H01988.v2.0	162	161	175	108	171	105	76	117	133	128	147	134	190	115	129	93	94	104	74	117	160	160	143	177	123	74	84	134	93	151	227	164	144	162	187	128	62	56	105	143	234	174	178	157	164	118	77	158	155	122	127	169	132	144	100	86	89	92	101	89	107	141	134	94	96	63	73	72	87	90	140	131	251	126	153	61	73	84	116	95
Migut.H01989.v2.0	0	0	0	0	0	0	0	0	0	0	0	0	0	0	0	0	0	0	0	0	0	0	0	0	0	0	0	0	0	0	0	0	0	0	0	0	0	0	0	0	0	0	0	0	0	0	0	0	0	0	0	1	0	0	0	0	0	0	0	0	0	0	0	0	0	0	0	0	0	0	0	0	0	0	0	0	0	0	0	0
Migut.H01990.v2.0	491	603	423	312	516	305	280	351	301	343	719	484	553	344	405	259	300	279	267	379	621	541	455	435	288	275	357	388	443	561	605	560	666	535	509	569	283	288	323	408	848	1194	957	1017	920	617	648	742	708	651	471	459	302	414	481	224	338	322	330	329	423	575	512	444	344	282	281	396	289	358	901	824	1631	769	729	348	412	532	934	728
Migut.H01991.v2.0	34	26	16	11	11	8	11	6	6	12	20	27	25	7	20	6	8	12	9	13	57	30	20	15	3	9	12	10	7	7	26	31	40	16	24	14	8	6	8	10	3912	4788	6885	8540	6212	8836	1817	5723	1873	7163	28	29	33	12	13	4	6	10	5	4	32	24	14	15	10	9	9	6	10	10	6815	9240	12708	4357	5903	3633	5324	7967	7844	8834
Migut.H01992.v2.0	34	43	43	29	49	25	24	14	19	37	53	31	46	28	39	32	46	26	20	55	59	61	84	62	39	33	48	54	39	107	70	51	58	86	65	107	56	43	75	66	80	80	91	99	88	62	76	101	110	107	13	14	26	21	9	5	8	12	12	17	19	18	11	13	10	19	9	17	7	12	22	21	61	16	22	17	13	20	29	31
Migut.H01993.v2.0	120	101	133	77	180	61	71	81	89	94	87	93	104	71	112	37	53	59	58	89	96	71	111	121	62	79	74	91	135	150	102	105	107	124	158	127	66	64	83	119	429	394	887	645	713	447	300	774	533	912	27	21	27	47	53	15	25	28	32	36	37	61	50	48	21	71	23	34	31	44	267	182	774	170	310	208	79	192	615	416
Migut.H01994.v2.0	1	0	0	0	0	0	0	0	0	0	0	1	0	0	1	0	0	0	0	0	0	0	0	1	0	0	0	0	0	0	0	1	0	0	0	0	0	0	0	0	11	16	10	2	20	4	1	3	1	1	0	0	0	0	0	0	0	0	0	0	0	0	0	0	0	0	0	0	0	2	272	172	109	72	65	40	56	32	61	45
Migut.H01995.v2.0	878	1088	1132	761	1035	974	715	889	1002	769	1282	691	1083	960	1288	677	655	824	563	1087	1053	1179	989	1212	794	711	933	872	976	1545	982	1162	1130	959	928	1117	527	607	1248	731	257	311	223	251	214	164	252	224	332	230	692	667	619	897	789	486	574	707	658	729	653	832	615	737	357	385	368	583	499	612	72	83	157	74	80	34	34	50	80	72
Migut.H01996.v2.0	0	0	0	0	0	0	0	0	0	0	0	0	1	0	0	0	0	0	0	0	0	0	1	0	0	1	0	0	0	0	0	0	0	0	0	0	0	0	0	0	3	0	3	2	2	3	1	3	0	2	0	0	0	0	0	0	0	0	0	0	0	0	0	0	0	0	1	0	0	0	3	3	6	0	0	0	1	5	3	1
Migut.H01997.v2.0	0	0	0	0	0	0	0	0	0	0	0	0	0	0	0	0	0	0	0	0	0	0	0	0	0	0	0	0	0	0	0	0	0	0	0	0	0	0	0	0	1	1	3	0	1	2	1	2	0	0	0	0	0	0	0	0	0	0	0	0	0	0	0	0	0	0	0	0	0	0	0	0	0	0	0	0	0	0	0	0
Migut.H01998.v2.0	8	17	13	8	11	9	8	13	10	10	29	15	14	31	13	4	13	13	9	15	9	14	11	11	9	8	11	8	15	19	10	18	33	18	22	16	11	11	10	17	43	49	64	68	35	32	23	49	44	40	6	6	7	10	10	3	9	8	8	7	17	25	18	22	9	9	4	11	6	17	45	38	69	41	28	24	16	25	40	51
Migut.H01999.v2.0	25	24	36	14	41	18	16	56	26	16	50	42	41	34	56	26	16	20	20	30	46	42	48	45	26	27	46	37	26	57	51	55	74	67	49	101	21	25	48	42	165	168	173	297	163	151	142	190	177	184	25	30	30	45	40	19	27	19	24	22	17	46	128	41	55	63	38	39	20	31	122	100	298	121	95	44	85	73	170	100
Migut.H02000.v2.0	69	64	47	28	61	41	42	57	38	42	103	67	70	84	55	48	43	40	60	43	66	74	57	82	51	38	43	44	41	79	71	91	85	63	61	68	53	45	54	72	92	118	103	203	75	93	129	105	121	106	51	36	25	57	36	23	33	29	44	46	46	77	106	64	43	41	32	51	57	56	99	75	187	51	73	30	42	68	119	86
Migut.H02001.v2.0	18	21	20	7	25	17	10	22	27	11	41	16	38	33	48	20	10	23	26	34	29	35	41	46	42	27	27	35	33	51	31	39	30	51	27	52	30	20	86	34	61	92	103	72	77	54	66	71	118	63	23	18	12	23	23	18	21	20	28	14	17	23	34	24	15	111	47	32	21	29	27	31	91	26	30	11	20	48	65	49
Migut.H02002.v2.0	15	10	21	3	11	10	11	13	9	14	12	9	13	17	17	11	15	9	11	20	9	14	24	25	18	13	18	14	16	24	10	18	7	27	14	15	16	14	15	21	24	24	56	43	48	35	33	43	40	42	9	21	11	19	25	13	8	16	9	9	20	29	22	18	17	17	15	19	21	26	42	33	113	41	60	24	31	40	95	65
Migut.H02003.v2.0	2	3	4	5	0	1	1	2	2	6	6	2	4	6	4	3	4	2	7	7	7	10	8	11	3	3	5	7	6	9	11	17	8	20	4	13	4	7	14	7	0	13	7	8	3	9	6	5	7	4	1	2	4	1	1	3	2	1	7	2	4	0	2	0	0	11	3	2	0	5	5	1	3	1	3	0	0	1	9	1
Migut.H02004.v2.0	1	7	1	3	3	2	2	3	8	4	10	2	7	7	11	6	2	7	1	6	6	7	4	7	7	3	5	8	5	12	7	12	2	16	6	12	1	2	22	0	13	10	15	13	17	8	6	10	10	13	2	2	2	1	3	1	0	3	0	2	2	0	15	0	5	1	4	5	3	0	4	9	15	7	13	1	5	7	5	6
Migut.H02005.v2.0	357	529	632	394	735	378	309	420	443	374	750	315	566	663	907	380	402	373	312	588	494	642	815	872	564	393	562	662	525	949	766	765	627	929	647	1080	391	404	742	690	807	881	1038	1422	1095	859	838	891	1100	1187	367	345	353	589	509	272	262	262	376	284	346	386	641	462	332	395	299	344	310	335	709	666	1284	715	711	374	440	570	896	813
Migut.H02006.v2.0	5	0	0	0	2	1	1	3	1	0	0	3	1	1	3	2	2	2	2	3	0	5	6	2	0	3	2	2	0	3	1	4	5	4	1	3	6	4	6	6	7	6	4	20	6	6	15	9	14	12	0	0	0	0	0	0	0	0	0	0	0	0	0	0	0	0	0	0	0	0	0	0	2	0	0	0	0	1	2	0
Migut.H02007.v2.0	20	14	14	2	3	4	4	4	2	2	15	13	13	0	11	10	12	1	1	12	18	7	20	22	10	19	9	13	19	13	22	14	23	27	26	15	10	14	7	18	35	41	46	20	61	23	25	19	16	13	0	0	0	2	2	1	0	0	0	1	5	6	3	3	3	5	2	5	0	4	4	1	10	2	6	1	2	0	6	13
Migut.H02008.v2.0	0	0	0	0	0	0	0	0	0	0	0	0	0	0	0	0	0	0	0	0	0	0	0	0	0	0	0	0	0	0	0	0	0	0	0	0	0	0	0	0	0	0	0	0	0	0	0	0	0	0	0	0	0	0	0	0	0	0	0	0	0	0	0	0	0	0	0	0	0	0	0	0	0	0	0	0	0	0	0	0
Migut.H02009.v2.0	44	80	74	67	77	77	49	93	97	45	145	54	108	97	132	55	24	69	61	86	61	96	82	115	70	19	60	111	59	161	135	101	57	102	65	136	31	30	128	56	190	196	226	197	190	183	133	206	159	134	34	26	19	23	38	26	31	18	28	25	27	48	57	39	37	29	36	30	35	39	62	59	164	59	78	9	41	61	120	81
Migut.H02010.v2.0	0	9	7	11	4	7	2	7	6	5	29	2	9	15	5	4	0	7	3	3	1	9	9	9	6	2	6	5	3	23	15	10	6	11	2	12	0	0	10	1	11	1	3	12	0	3	6	9	8	10	1	0	2	0	0	2	0	0	0	0	0	0	1	1	0	0	1	0	0	1	1	3	5	5	0	2	4	2	5	4
Migut.H02011.v2.0	19	20	11	2	1	8	6	10	9	2	9	11	10	6	1	7	6	3	6	4	8	14	6	12	5	3	3	5	8	4	18	23	9	13	3	3	6	7	6	2	28	20	20	10	14	20	8	19	14	10	71	51	51	30	30	18	10	11	27	16	47	59	50	11	36	34	27	40	25	33	112	67	171	50	73	17	26	33	71	61
Migut.H02012.v2.0	0	0	0	0	0	0	0	0	0	0	0	0	0	0	0	0	0	0	0	0	0	0	0	0	0	0	1	1	0	0	0	0	0	0	0	0	0	0	0	0	0	0	0	0	0	0	0	0	0	0	0	0	0	0	0	0	0	0	0	1	0	0	0	0	0	0	0	0	0	0	0	0	0	0	0	0	0	1	0	0
Migut.H02013.v2.0	0	0	0	0	0	0	0	0	0	0	0	0	0	0	0	0	0	0	0	0	0	0	0	0	0	0	0	0	0	0	0	0	0	0	0	0	0	0	0	0	0	0	0	0	0	0	0	0	0	0	0	0	0	0	0	0	0	0	0	0	0	0	0	0	0	0	0	0	0	0	0	0	0	0	0	0	0	0	0	0
Migut.H02014.v2.0	0	0	1	2	0	1	0	1	3	1	3	1	1	1	0	1	0	2	2	1	0	2	1	3	0	1	1	2	1	2	1	1	1	2	1	1	4	1	1	1	2	3	14	3	1	8	4	6	0	2	2	1	1	2	3	0	1	3	0	2	3	2	2	2	2	9	0	1	2	0	6	0	3	4	0	1	0	0	12	2
Migut.H02015.v2.0	0	0	0	0	0	0	0	0	0	0	0	5	0	0	0	0	0	0	1	0	1	0	0	0	0	0	0	0	0	0	0	0	1	0	1	0	0	0	0	0	0	71	34	0	80	2	0	2	0	0	0	0	0	1	0	0	1	0	1	1	3	0	0	0	0	1	1	0	1	0	54	33	88	14	21	5	41	47	80	59
Migut.H02016.v2.0	3	0	4	2	0	0	2	0	0	0	1	3	1	2	0	0	4	2	0	2	4	0	2	5	1	2	3	4	5	0	2	5	6	6	2	2	2	4	0	5	1	9	8	2	4	5	1	4	0	0	0	1	0	0	0	1	1	1	0	2	1	0	2	2	1	1	0	0	1	1	2	1	1	1	3	0	2	1	1	3
Migut.H02017.v2.0	37	42	44	28	12	14	21	40	33	32	39	55	55	34	36	39	40	37	44	35	44	53	40	62	39	38	49	48	55	47	43	38	61	41	47	60	39	48	25	65	60	60	94	65	98	76	68	75	44	45	63	50	40	38	29	35	57	45	53	52	52	112	91	54	65	68	49	86	52	75	111	84	162	68	74	46	67	70	122	101
Migut.H02018.v2.0	179	214	176	85	150	133	138	222	111	116	239	233	242	199	228	136	108	148	143	185	183	224	221	295	163	151	144	166	165	224	232	260	337	283	257	312	159	167	199	236	134	161	190	210	180	123	152	149	123	104	403	416	240	526	367	307	321	302	352	310	508	809	747	620	465	379	393	479	368	380	467	488	696	423	435	168	220	262	415	321
Migut.H02019.v2.0	20	15	23	2	19	8	6	24	11	20	19	13	32	21	22	23	20	22	14	35	28	30	38	27	32	20	38	36	33	26	44	29	49	35	36	51	30	24	27	35	45	37	49	35	46	37	35	44	34	33	12	7	14	25	2	10	10	10	9	6	13	14	16	14	10	7	11	15	9	11	33	38	51	29	28	17	30	25	28	25
Migut.H02020.v2.0	1	3	0	3	1	3	0	1	2	1	1	3	2	0	5	1	0	0	1	2	0	1	1	1	1	1	1	2	4	6	4	7	0	5	3	6	1	0	4	0	10	10	5	107	3	27	56	22	52	95	7	3	0	1	3	1	2	6	1	3	5	8	1	1	2	19	4	6	3	10	69	115	173	141	72	13	108	88	155	123
Migut.H02021.v2.0	4	4	3	0	5	0	4	7	2	4	4	2	3	5	5	3	4	3	4	6	4	10	0	8	7	8	1	5	13	4	5	2	7	13	10	12	3	11	4	1	7	14	9	44	32	25	19	13	23	22	1	1	1	3	1	0	0	3	3	1	0	0	0	0	2	1	1	3	2	0	0	0	6	5	3	0	1	1	7	2
Migut.H02022.v2.0	2308	2660	3703	2051	2663	2430	2070	2691	2408	2309	3630	1839	2901	3306	3917	2103	2359	2304	1891	3331	2811	3123	3349	4184	2272	2170	2816	2661	2971	3731	2733	2920	2838	2977	3275	3528	1833	2059	2969	2789	767	897	690	990	952	559	729	672	751	492	1602	1490	1442	2647	2606	1487	1672	1887	1884	1995	1462	1674	1932	2419	994	1098	884	1685	1582	1788	155	141	330	135	189	70	82	116	229	158
Migut.H02023.v2.0	5	15	6	4	11	3	6	15	10	8	13	11	6	13	18	7	7	4	6	4	10	5	4	12	5	8	6	10	11	17	8	5	22	18	11	17	9	10	6	10	47	36	64	70	48	40	62	59	61	40	51	27	16	39	43	22	20	27	32	34	25	63	49	40	45	32	37	59	29	50	49	41	93	41	50	10	13	35	71	46
Migut.H02024.v2.0	1	1	5	1	2	1	1	2	4	2	3	7	8	2	11	2	0	2	0	3	7	6	9	9	4	3	6	5	1	12	18	11	5	8	1	11	4	4	4	7	4	5	11	11	15	9	15	17	11	12	0	0	2	0	0	0	2	0	1	2	1	4	0	2	0	0	0	0	0	0	4	5	15	2	0	3	1	1	3	6
Migut.H02025.v2.0	51	61	76	46	53	53	31	44	58	45	98	48	74	84	62	50	68	48	52	86	97	100	104	86	46	49	50	101	47	83	95	101	63	92	91	67	44	49	70	80	129	85	125	158	84	94	105	126	145	90	44	46	37	30	33	14	12	21	30	18	43	45	55	32	24	33	25	30	31	31	82	80	137	49	73	27	32	53	84	66
Migut.H02026.v2.0	70	79	63	29	57	50	48	67	65	63	61	107	79	69	93	55	48	68	55	58	83	77	46	84	46	62	70	64	90	66	44	56	98	74	84	63	55	58	65	108	128	138	163	106	161	125	91	141	102	100	69	57	41	67	48	42	47	57	49	40	43	72	59	84	50	51	46	59	43	67	91	72	173	69	71	26	47	77	116	78
Migut.H02027.v2.0	170	171	147	120	120	127	110	99	105	104	158	156	197	135	109	91	135	93	93	175	209	194	201	220	120	156	146	232	201	243	195	190	222	180	278	224	147	151	130	215	1343	1606	1512	1252	1514	1289	1128	1126	1213	1265	215	223	165	183	145	110	160	121	149	144	315	292	379	197	124	325	239	191	192	186	734	674	1519	629	699	333	459	639	861	861
Migut.H02028.v2.0	37	79	17	18	30	16	21	10	18	23	38	52	47	18	18	17	17	16	21	23	42	18	32	18	10	15	31	49	46	60	41	30	50	28	33	36	12	15	14	28	239	331	335	100	266	144	79	116	91	72	90	72	54	44	58	28	38	49	28	38	173	275	192	55	61	54	58	91	78	57	101	56	149	38	78	22	47	63	69	73
Migut.H02029.v2.0	10	13	18	14	22	18	10	11	11	20	32	13	25	22	34	9	13	14	10	25	11	9	27	25	18	14	21	28	14	28	25	16	15	34	21	34	8	12	17	17	34	18	17	67	29	31	40	50	49	49	12	33	14	23	20	16	9	15	6	20	14	20	23	21	26	19	20	17	18	25	22	20	61	30	24	12	15	19	41	45
Migut.H02030.v2.0	21	12	24	1	11	1	1	2	2	3	4	9	23	6	9	19	25	10	2	22	56	27	58	23	28	15	15	33	34	31	77	31	42	56	27	40	23	17	21	76	11	20	21	8	15	12	12	16	19	11	2	9	8	4	4	2	3	2	12	3	5	2	3	3	0	16	8	4	1	5	6	11	13	0	2	0	4	2	13	7
Migut.H02031.v2.0	39	39	48	28	44	20	26	39	40	32	52	38	56	39	50	21	36	27	25	41	42	50	47	44	27	31	52	63	47	68	50	45	48	62	51	70	48	22	58	57	112	98	177	117	130	88	54	116	103	137	66	67	56	63	53	44	38	46	53	51	55	87	84	77	63	40	53	62	51	74	220	145	252	140	159	67	76	87	155	131
Migut.H02032.v2.0	17	36	19	9	27	14	14	19	23	19	23	24	44	16	30	13	16	11	11	18	12	19	10	27	18	5	16	19	13	14	16	27	19	15	14	14	11	21	16	7	113	295	175	132	259	190	87	142	94	228	23	10	16	23	10	15	10	12	12	14	9	30	9	15	7	6	7	12	5	10	200	232	309	293	176	46	231	204	206	210
Migut.H02033.v2.0	130	272	255	244	161	270	185	208	290	196	497	117	249	332	303	131	94	166	146	296	139	269	273	335	175	91	207	201	95	443	250	265	192	277	110	254	60	75	314	102	169	47	41	207	39	74	180	84	183	111	121	166	154	166	131	90	105	137	106	127	183	195	131	180	62	97	68	93	97	120	40	54	105	39	33	24	14	25	60	38
Migut.H02034.v2.0	0	0	0	0	0	0	0	0	0	1	0	0	0	0	0	0	0	1	0	0	0	0	0	0	0	0	1	0	0	0	0	0	0	0	0	0	0	0	0	0	3	5	1	0	6	6	0	0	0	0	0	0	0	0	0	0	0	0	0	1	0	1	0	0	0	0	1	0	0	1	4	1	2	5	3	0	7	3	8	4
Migut.H02035.v2.0	259	289	231	223	324	231	177	206	176	165	301	165	221	343	229	127	110	162	174	131	142	172	151	178	91	140	184	111	172	177	106	145	163	144	126	134	71	71	134	108	160	201	220	180	160	113	128	153	168	167	161	130	120	272	202	155	164	210	100	231	160	436	241	241	242	93	145	246	179	211	107	95	224	66	90	36	85	49	107	82
Migut.H02036.v2.0	0	0	0	2	0	0	0	0	1	0	0	0	0	0	0	0	0	0	0	0	0	0	0	0	0	0	0	1	0	0	0	0	0	0	0	0	0	0	0	0	0	1	0	0	0	2	0	0	0	0	0	0	0	0	0	0	0	0	0	0	0	0	0	0	0	0	0	0	0	0	0	0	1	1	0	0	0	0	0	0
Migut.H02037.v2.0	0	0	0	0	1	0	0	0	0	0	0	0	0	0	0	0	0	0	0	0	0	0	0	0	0	0	0	0	0	0	0	0	1	0	0	0	0	0	0	0	0	0	0	0	0	0	0	0	0	0	0	0	0	0	0	0	0	0	0	0	0	0	0	0	0	0	0	0	0	0	1	0	0	2	1	0	0	1	3	0
Migut.H02038.v2.0	0	0	0	0	0	0	0	0	0	0	0	0	0	0	0	0	0	0	0	0	0	0	0	0	0	0	0	0	0	0	0	0	0	0	0	0	0	0	0	0	0	0	0	0	0	0	0	0	0	0	0	0	0	0	0	0	0	0	0	0	0	0	0	0	0	0	0	0	0	0	0	0	0	0	0	0	0	0	0	0
Migut.H02039.v2.0	0	0	0	1	1	0	0	0	0	0	0	0	0	0	1	0	0	0	0	0	0	0	0	0	0	0	0	0	0	0	0	0	0	0	0	0	0	0	0	0	0	0	0	0	0	0	0	0	0	0	0	0	0	0	0	0	0	0	0	0	0	0	0	0	0	0	0	0	0	0	0	0	0	0	0	0	0	0	0	0
Migut.H02040.v2.0	0	0	0	0	0	0	0	0	0	0	0	0	0	0	0	0	0	0	0	0	0	0	0	0	0	0	0	0	0	0	0	0	0	0	0	0	0	0	0	0	0	0	0	0	0	0	0	0	0	0	0	0	0	0	0	0	0	0	0	0	0	0	0	0	0	0	0	0	0	0	0	0	0	0	0	0	0	0	0	0
Migut.H02041.v2.0	0	0	0	0	0	0	0	0	0	0	0	0	0	0	0	0	0	0	0	0	0	0	0	0	0	0	0	0	0	0	0	0	0	0	0	0	0	0	0	0	0	0	0	0	0	0	0	0	0	0	0	0	0	1	0	0	0	0	0	0	0	0	0	0	0	0	0	0	0	0	0	0	0	0	0	0	0	0	0	0
Migut.H02042.v2.0	0	0	0	0	0	0	0	0	0	0	0	0	0	0	0	0	0	0	0	0	0	0	0	0	0	0	0	0	0	0	0	0	0	0	0	0	0	0	0	0	0	0	0	0	0	0	0	0	0	0	0	0	0	0	0	0	0	0	0	0	0	0	0	0	0	0	0	0	0	0	0	0	0	0	0	0	0	0	0	0
Migut.H02043.v2.0	0	0	1	0	0	0	0	0	0	0	0	0	0	0	1	0	0	0	0	0	0	0	0	0	0	0	0	0	0	0	0	0	0	0	0	0	0	0	0	0	0	0	0	0	0	0	0	0	0	0	0	0	0	0	0	0	0	0	0	0	0	0	0	0	1	0	0	0	0	0	0	0	0	0	0	0	0	0	1	0
Migut.H02044.v2.0	17	11	6	0	7	0	6	6	0	6	2	24	10	0	1	11	14	1	2	13	14	2	6	12	7	9	4	12	13	2	10	6	15	3	12	8	11	9	2	20	1	3	10	0	1	3	0	2	0	0	1	1	1	3	3	0	1	1	0	0	1	0	3	3	0	2	3	4	2	1	0	0	0	0	0	0	0	0	0	0
Migut.H02045.v2.0	0	0	0	0	0	0	0	0	0	0	0	0	0	0	0	0	0	0	0	0	0	0	0	0	0	0	0	0	0	0	0	0	0	0	0	0	0	0	0	0	0	0	0	0	0	0	0	0	0	0	0	0	0	0	0	0	0	0	0	0	0	0	0	0	0	0	0	0	0	0	0	0	0	0	0	0	0	0	0	0
Migut.H02046.v2.0	1	0	0	0	0	0	0	1	0	0	0	0	1	0	0	0	0	0	0	0	1	0	0	2	0	0	0	0	0	0	0	0	0	1	0	0	0	0	0	0	0	4	7	0	9	10	0	7	0	0	0	0	0	0	0	0	0	0	0	0	0	0	0	1	0	1	0	0	0	0	0	0	1	0	0	0	0	0	1	0
Migut.H02047.v2.0	6	2	6	1	6	0	5	2	0	4	0	2	3	0	1	1	5	2	5	1	8	3	0	2	1	2	2	3	1	1	0	1	7	4	5	4	4	4	0	1	6	31	66	4	57	19	2	22	0	0	5	1	2	8	11	0	2	3	5	2	34	69	15	65	15	45	24	35	24	33	25	18	84	31	40	4	15	18	71	40
Migut.H02048.v2.0	2	0	0	0	0	0	0	0	0	0	0	0	0	0	0	0	0	1	1	2	1	0	0	0	0	0	0	0	1	0	0	0	3	0	0	0	0	0	0	1	0	2	1	0	0	1	0	0	0	0	0	0	1	0	0	0	0	0	0	0	0	0	0	0	0	0	0	0	0	0	0	0	0	0	0	0	0	1	0	0
Migut.H02049.v2.0	0	8	7	6	11	12	2	4	7	7	12	1	1	1	10	1	0	5	2	5	0	1	7	12	6	0	4	5	0	15	5	7	0	12	0	11	0	0	7	0	0	0	0	1	0	0	0	0	0	0	0	0	0	0	0	0	0	0	0	0	0	0	0	0	0	0	0	0	0	1	0	0	0	0	0	0	0	0	0	0
Migut.H02050.v2.0	0	0	0	0	0	0	0	0	0	0	0	0	0	0	0	0	0	0	0	0	0	0	0	0	0	0	0	0	0	0	0	0	0	0	0	0	0	0	0	0	0	0	0	0	1	0	0	0	0	0	0	0	0	0	0	0	0	0	0	0	0	0	0	0	0	0	0	0	0	0	1	0	0	0	1	0	0	0	1	0
Migut.H02051.v2.0	5	21	7	12	4	8	7	11	21	9	11	5	11	8	18	2	1	6	6	22	0	3	8	21	8	0	7	8	0	29	11	16	2	17	4	16	0	0	24	2	1	0	0	0	0	1	0	0	0	0	0	1	1	2	2	2	2	3	0	1	1	0	3	2	1	1	0	0	1	1	0	0	0	0	0	0	0	0	0	0
Migut.H02052.v2.0	0	0	0	0	0	0	0	0	0	0	0	0	0	0	0	0	0	0	0	0	0	0	0	0	0	0	0	0	0	0	0	0	0	0	0	0	0	0	0	0	0	0	0	0	0	0	0	0	0	0	0	0	0	0	0	0	0	0	0	0	0	0	0	0	0	0	0	0	0	0	0	0	0	0	0	0	0	0	0	0
Migut.H02053.v2.0	0	0	0	0	0	2	0	0	1	0	1	0	0	0	0	0	0	0	0	0	0	0	0	0	0	0	1	0	0	0	0	0	0	0	0	0	0	0	0	0	0	1	0	1	0	0	0	1	0	0	0	0	0	0	0	0	0	0	0	0	0	0	0	0	0	0	0	0	0	0	0	0	0	0	0	0	0	0	0	0
Migut.H02054.v2.0	16	16	3	13	12	5	3	14	11	5	9	9	11	4	18	6	5	6	2	6	5	8	3	4	3	2	5	3	4	2	12	4	0	8	4	4	0	4	6	0	15	18	23	12	22	4	8	15	4	12	0	2	1	0	0	0	0	0	0	0	1	2	1	2	3	2	3	2	1	8	13	7	15	6	6	3	3	6	5	5
Migut.H02055.v2.0	405	480	426	301	387	202	203	248	233	227	513	261	404	253	319	220	229	201	188	331	393	395	435	443	287	252	287	305	281	450	463	439	552	591	314	550	214	209	316	412	594	667	489	534	500	319	408	462	380	303	138	105	156	162	133	86	100	124	131	107	43	134	126	78	76	64	44	88	59	50	448	510	703	510	399	144	351	378	479	433
Migut.H02056.v2.0	103	146	173	47	172	79	62	103	75	90	104	118	183	81	144	95	137	72	86	172	156	160	167	193	159	91	149	206	161	206	260	189	221	262	190	304	127	117	161	313	225	279	259	260	285	194	183	252	367	260	19	16	24	27	25	11	7	10	14	12	11	25	63	6	39	36	22	13	9	22	96	58	126	40	45	15	52	60	70	77
Migut.H02057.v2.0	110	114	98	57	82	58	44	91	70	53	134	133	145	94	78	64	85	62	62	94	121	111	114	144	67	70	62	93	74	111	131	127	174	126	131	156	71	52	81	126	198	181	200	198	174	118	93	153	131	98	91	79	70	67	86	35	40	42	67	65	79	165	122	93	67	54	43	85	67	91	187	138	374	107	121	68	75	92	161	147
Migut.H02058.v2.0	1319	1298	1190	946	1080	865	750	1258	875	1046	1457	1024	1314	1139	1076	735	809	941	777	1211	1181	1246	1087	1241	845	739	1010	951	1153	1275	1199	1138	1230	1092	1142	1155	590	695	1000	1105	524	428	395	421	358	282	285	314	343	233	1319	1228	1174	1173	1055	810	834	979	976	1021	1400	1870	1276	1175	1003	501	709	1203	902	1161	351	338	493	279	292	124	222	211	289	231
Migut.H02059.v2.0	0	0	1	0	0	0	0	0	0	0	0	1	0	0	0	0	0	0	0	0	0	0	0	0	0	0	0	0	0	0	0	0	0	0	0	0	0	0	0	2	1	8	2	5	15	2	1	3	0	1	0	0	0	0	0	0	0	0	0	0	0	0	0	0	0	0	0	0	0	0	0	0	0	0	0	0	2	0	0	1
Migut.H02060.v2.0	3	0	0	0	1	0	0	1	1	0	0	0	1	1	0	0	0	0	0	0	0	0	0	0	0	2	0	2	0	0	1	1	1	1	0	1	0	0	1	2	3	2	1	1	1	2	1	0	0	0	0	2	0	1	0	0	0	0	0	0	1	2	3	1	1	1	0	1	1	1	2	5	0	1	0	0	0	1	1	1
Migut.H02061.v2.0	0	1	1	1	0	1	0	0	1	2	3	0	0	1	1	1	0	2	1	2	1	2	2	1	0	0	3	5	1	3	6	1	0	1	2	8	0	0	3	0	11	5	7	23	2	4	13	2	23	10	0	0	0	1	0	0	0	0	0	0	1	0	0	0	0	1	0	0	0	0	0	0	0	0	0	0	0	0	0	0
Migut.H02062.v2.0	171	161	92	123	116	80	60	250	74	78	215	127	159	105	97	46	35	40	67	70	87	91	64	75	42	37	60	56	68	90	110	103	104	88	54	104	28	12	78	45	909	517	513	791	506	431	535	234	985	853	47	88	55	52	70	30	46	50	22	51	81	139	161	47	73	41	49	69	38	67	760	755	1467	693	744	328	402	468	790	584
Migut.H02063.v2.0	300	191	116	27	141	46	97	233	53	100	55	197	118	76	71	69	84	60	81	85	116	85	77	93	39	117	93	64	99	44	74	107	175	82	106	100	87	78	34	78	137	129	173	145	159	97	99	78	102	95	18	7	10	27	12	9	23	5	8	7	6	12	99	12	29	14	15	19	14	13	10	8	26	11	6	4	7	5	19	16
Migut.H02064.v2.0	38	12	5	8	16	12	9	42	21	14	11	24	30	18	9	13	18	13	16	14	23	12	13	8	17	15	15	12	28	14	16	18	25	10	20	13	20	5	5	7	36	33	25	22	18	9	9	13	23	21	5	2	3	2	3	2	7	3	2	6	1	4	10	2	11	3	5	5	1	7	9	7	15	3	11	0	0	0	6	1
Migut.H02065.v2.0	0	0	0	0	0	0	0	0	0	0	0	0	0	0	0	0	0	0	0	0	0	0	0	0	0	0	2	0	0	0	0	0	0	0	0	0	0	0	0	0	0	0	0	1	0	0	0	0	0	0	0	0	0	0	0	0	0	0	0	0	0	0	0	0	0	0	0	0	0	0	0	0	0	0	0	0	0	0	0	0
Migut.H02066.v2.0	3	0	8	2	0	1	0	6	0	1	1	0	2	1	0	0	1	2	0	0	0	1	0	0	0	0	1	0	0	0	2	2	3	3	2	0	0	3	1	0	0	1	1	0	0	0	0	0	0	0	8	7	35	16	8	5	41	6	0	3	18	15	262	9	57	8	19	20	17	18	4	1	9	3	3	2	1	4	3	2
Migut.H02067.v2.0	1	2	0	0	0	0	2	1	0	0	0	2	1	0	0	1	2	3	0	1	3	6	1	1	0	2	2	2	3	0	0	0	3	2	7	2	2	5	0	1	0	1	1	1	0	0	0	0	0	0	3	8	4	7	2	6	10	7	7	5	16	9	23	28	11	14	6	21	23	15	1	2	3	2	2	0	3	3	3	1
Migut.H02068.v2.0	0	2	1	1	0	3	1	3	2	1	5	0	6	4	1	0	1	1	1	1	1	9	1	3	3	0	5	1	0	2	2	5	5	4	1	7	2	1	3	1	2	0	0	1	0	1	2	0	5	3	1	1	0	0	1	0	3	1	1	0	1	2	11	0	4	1	3	1	0	4	3	1	5	0	1	2	1	1	1	1
Migut.H02069.v2.0	35	64	48	48	66	53	37	40	55	35	91	27	69	82	90	20	11	35	40	56	30	61	47	73	30	16	60	33	19	78	48	57	53	48	34	54	14	22	74	18	66	40	31	93	30	62	55	37	70	104	25	21	23	15	15	11	21	11	9	13	41	36	28	19	12	17	10	25	10	23	50	37	83	33	27	26	16	37	44	42
Migut.H02070.v2.0	41	32	56	40	40	57	43	54	78	59	31	30	48	46	47	68	62	53	38	66	46	30	74	73	48	24	47	55	51	30	44	32	27	77	43	37	24	18	40	37	17	15	31	17	14	8	25	29	10	11	25	39	12	31	20	26	26	18	28	24	20	21	19	42	22	11	22	23	30	30	2	2	4	1	2	0	2	4	7	1
Migut.H02071.v2.0	0	0	1	1	1	2	0	0	1	0	1	3	1	0	0	0	2	0	4	0	0	0	0	0	2	2	3	2	0	1	1	4	1	0	1	0	2	0	1	0	1	5	8	1	0	4	1	2	0	0	0	0	0	0	0	0	0	0	0	0	0	0	0	0	0	0	0	0	0	0	1	0	0	0	0	0	0	0	0	0
Migut.H02072.v2.0	1	1	2	0	0	0	0	2	0	0	0	2	1	7	1	0	0	1	5	0	0	0	0	1	1	1	1	0	0	1	0	1	0	0	1	0	0	0	1	1	0	0	0	2	3	0	0	1	1	1	1	1	0	1	2	0	0	0	0	0	1	8	5	1	3	1	1	3	2	1	0	0	2	0	0	0	0	0	1	1
Migut.H02073.v2.0	78	69	90	50	69	56	59	62	42	49	86	43	100	67	96	49	65	58	34	94	72	81	73	93	69	56	75	70	94	116	86	87	94	94	105	117	63	64	89	110	147	166	181	169	160	108	119	158	146	143	75	81	60	111	68	41	61	57	70	67	72	99	89	64	55	69	53	79	51	74	99	71	193	78	103	24	40	62	108	100
Migut.H02074.v2.0	1	0	0	0	0	0	0	1	0	1	0	2	0	0	2	0	0	2	1	0	3	2	0	2	1	0	0	1	2	2	1	1	0	2	1	1	0	1	1	0	1	0	1	0	0	0	1	0	0	2	8	0	2	16	5	6	3	8	8	4	1	5	5	6	1	0	1	3	2	4	8	4	13	1	4	0	0	0	2	2
Migut.H02075.v2.0	0	0	0	0	0	0	0	0	0	0	0	0	0	0	0	0	0	0	0	0	0	0	0	0	0	0	0	0	0	0	0	0	0	0	0	0	0	0	0	0	0	0	0	0	0	0	0	0	0	0	0	0	0	0	0	0	0	0	0	0	0	0	0	0	0	0	0	0	0	0	0	0	0	0	0	0	0	0	0	0
Migut.H02076.v2.0	174	202	336	108	490	127	169	152	171	122	348	146	294	344	322	134	177	138	120	251	286	267	190	211	187	124	169	291	280	325	221	387	226	283	446	527	160	212	292	189	2479	3254	4554	1484	3271	866	1176	1867	3280	1906	535	540	438	631	524	322	327	386	547	407	284	514	366	340	137	302	180	422	168	352	75	23	242	26	88	35	5	36	179	90
Migut.H02077.v2.0	0	0	0	0	0	0	0	0	0	0	0	0	0	0	0	0	0	0	0	0	0	0	0	0	0	0	0	0	0	0	0	0	0	0	0	0	0	0	0	1	0	0	0	0	0	0	0	0	0	0	0	0	0	0	0	0	0	0	0	0	0	0	0	0	0	0	0	1	0	0	0	0	0	0	0	0	0	0	0	0
Migut.H02078.v2.0	10	11	30	5	23	4	3	4	6	7	18	20	37	12	36	26	30	31	15	37	65	73	70	60	50	34	31	72	29	61	151	76	71	123	82	123	35	25	65	115	32	34	44	34	26	12	29	34	35	14	7	13	11	4	8	7	10	5	13	4	8	9	1	4	3	28	12	19	9	11	6	4	31	3	15	3	4	3	9	4
Migut.H02079.v2.0	1	0	2	0	0	3	1	0	1	0	2	0	0	2	0	0	2	0	0	2	2	0	0	0	0	0	0	1	3	0	1	1	0	0	3	0	1	1	0	2	16	50	15	21	17	10	30	18	24	16	0	1	3	8	2	1	4	0	1	1	2	2	1	0	1	5	1	1	1	2	29	18	58	8	17	6	15	17	31	16
Migut.H02080.v2.0	0	0	0	0	0	0	0	0	0	0	0	0	0	0	1	0	0	0	0	0	0	0	0	0	0	0	1	0	1	0	0	0	0	0	0	0	0	0	0	0	0	0	0	1	2	0	0	0	0	0	8	6	0	5	15	0	7	4	0	1	0	0	1	0	15	0	5	2	0	1	0	0	1	0	0	0	0	0	0	0
Migut.H02081.v2.0	0	0	0	0	0	0	0	1	1	0	0	1	1	0	1	0	0	0	1	2	1	0	1	2	0	0	0	0	0	1	0	1	0	0	0	0	0	0	0	2	136	280	418	311	277	91	186	378	176	216	0	0	0	1	0	1	0	0	0	1	0	0	0	1	1	3	0	0	0	0	177	123	826	105	216	67	66	153	353	240
Migut.H02082.v2.0	11	11	11	12	16	12	10	22	7	9	17	9	6	7	8	7	5	6	8	6	10	8	6	8	2	15	11	6	7	10	10	9	11	14	7	19	4	2	3	17	60	36	43	46	35	40	42	32	39	57	0	1	4	2	3	1	4	0	0	1	2	4	11	3	7	5	8	1	5	4	33	25	52	15	16	8	14	21	36	45
Migut.H02083.v2.0	362	477	506	275	503	380	320	537	364	323	636	442	487	508	659	304	326	386	327	479	526	522	428	537	361	323	395	370	505	602	398	566	619	464	523	410	266	318	476	331	159	197	163	121	123	83	123	133	118	83	287	226	186	266	290	209	248	262	257	265	231	340	279	295	174	194	168	316	286	286	43	45	94	22	43	4	11	20	73	44
Migut.H02084.v2.0	25	32	30	19	31	15	16	23	15	27	48	33	27	37	32	16	21	21	20	17	33	34	36	42	27	21	18	22	17	37	49	39	57	41	34	45	22	18	37	44	99	109	156	152	131	104	86	118	75	108	29	43	16	36	36	20	20	23	37	32	28	42	26	37	23	22	23	23	25	29	65	51	122	35	33	15	29	62	82	58
Migut.H02085.v2.0	0	0	0	0	0	0	0	0	0	0	0	0	0	0	0	0	0	0	0	0	0	0	0	0	0	0	0	0	0	0	0	0	0	0	0	0	0	0	0	0	0	0	0	0	0	0	0	0	0	0	0	0	0	0	0	0	0	0	0	0	0	0	0	0	0	0	0	0	0	0	0	0	0	0	0	0	0	0	0	0
Migut.H02086.v2.0	20319	26638	17319	12482	24370	12935	11846	17777	16694	17669	29456	22470	23344	19892	24959	11611	9607	14502	15333	17028	16623	17735	11711	17543	9783	12208	13246	12305	18671	18244	14519	18744	24403	12950	14955	15403	10691	11167	19208	12908	5993	4790	3837	5702	3940	3036	4299	4436	4423	3886	32658	22296	15966	23048	24215	16681	17161	19004	24894	21821	22799	38197	20623	26091	12230	11270	9938	26098	21788	22370	4190	3114	7446	2788	3177	1447	1752	1798	3440	2641
Migut.H02087.v2.0	40	47	70	24	54	28	30	25	33	30	38	44	53	47	75	23	46	45	36	59	71	69	81	114	56	35	42	75	55	86	113	94	88	107	89	145	40	48	64	86	87	85	81	93	83	69	47	79	74	65	53	48	66	66	53	29	31	41	37	47	56	96	88	94	44	46	36	33	48	50	92	75	152	61	69	37	30	34	91	54
Migut.H02088.v2.0	106	135	116	66	139	92	100	114	107	96	183	85	117	110	87	71	88	92	82	123	101	113	85	107	57	75	110	87	127	123	121	155	126	80	116	85	80	75	92	68	74	104	82	65	53	48	80	58	85	62	55	38	43	32	31	32	27	32	36	31	44	54	53	28	34	20	29	40	44	42	14	20	41	16	19	12	10	14	21	26
Migut.H02089.v2.0	27	24	23	24	48	18	13	34	17	16	12	11	12	17	26	8	13	11	7	22	12	16	16	21	9	6	18	22	22	20	10	21	26	29	12	19	10	12	18	17	16	21	22	38	41	15	21	14	36	23	61	34	26	36	48	24	15	30	38	34	21	50	90	21	37	16	25	24	22	20	41	30	62	11	40	10	13	15	36	28
Migut.H02090.v2.0	190	178	123	87	168	99	104	167	102	117	173	136	168	118	112	54	53	64	87	126	110	91	76	67	59	40	104	64	113	76	102	143	127	63	85	53	58	60	117	58	44	87	37	110	46	27	38	78	45	38	197	211	269	150	135	52	68	80	50	68	229	447	124	128	81	13	36	104	57	136	77	90	84	64	61	18	60	38	19	45
Migut.H02091.v2.0	0	0	0	0	0	0	0	0	0	0	0	0	0	0	0	0	0	0	0	0	0	0	0	0	0	0	0	0	0	0	0	0	0	0	0	0	0	0	0	0	0	0	0	0	0	0	0	0	0	0	0	0	0	0	2	0	0	0	0	0	0	0	0	0	0	0	0	0	0	0	0	0	0	0	0	0	0	0	0	0
Migut.H02092.v2.0	2021	2230	2487	1683	2089	1312	1151	1287	1312	1894	1723	1308	1698	1034	1262	871	1010	971	583	1637	1383	1302	1189	1648	744	720	1304	876	957	1376	1427	1744	1607	936	990	1134	677	649	724	746	4880	2329	3308	1926	1596	1479	2027	2259	2376	660	1295	1545	2205	2179	1652	640	1039	1153	1004	816	1244	1434	1586	1552	491	608	523	696	612	960	1915	1178	5884	1269	2949	1445	308	932	1529	1260
Migut.H02093.v2.0	0	0	0	0	0	0	0	0	0	0	0	0	0	0	0	0	0	0	0	0	0	0	0	0	0	0	0	0	0	0	0	0	0	0	0	0	0	0	0	0	0	0	0	0	0	0	0	0	0	0	0	0	0	0	0	0	0	0	0	0	0	0	0	0	0	0	0	0	0	0	0	0	0	0	0	0	0	0	0	0
Migut.H02094.v2.0	0	0	0	0	0	0	0	0	0	0	0	0	0	0	0	0	0	0	0	0	0	0	0	0	0	0	0	0	0	0	0	0	0	0	0	0	0	0	0	0	0	0	0	0	0	0	0	0	0	0	0	0	0	0	0	0	0	0	0	0	0	0	0	0	0	0	0	0	0	0	0	0	0	0	0	0	0	0	0	0
Migut.H02095.v2.0	0	0	0	0	0	0	0	0	0	0	0	0	0	0	0	0	0	0	0	0	0	0	0	0	0	0	0	0	0	0	0	0	0	0	0	0	0	0	0	0	0	0	0	0	0	0	0	0	0	0	0	0	0	0	0	0	0	0	0	0	0	0	0	0	0	0	0	0	0	0	0	0	0	0	0	0	0	0	0	0
Migut.H02096.v2.0	162	157	168	63	186	88	57	120	102	80	176	175	259	129	279	162	186	150	113	290	336	248	373	411	292	154	230	384	226	514	578	322	466	568	387	726	258	254	370	747	303	297	358	339	370	248	258	330	441	299	101	140	108	127	129	83	74	99	118	89	96	103	121	117	37	185	115	71	65	101	184	145	396	135	122	34	98	145	214	176
Migut.H02097.v2.0	1	0	1	1	1	0	0	2	3	0	0	0	7	0	0	0	1	1	0	1	3	1	0	0	2	2	1	2	1	10	5	3	4	3	2	1	1	2	1	1	16	30	17	19	14	44	27	33	17	123	47	18	10	30	44	7	10	24	12	28	0	5	84	1	2	1	1	0	9	2	17	61	108	68	35	4	32	20	48	29
Migut.H02098.v2.0	0	0	0	0	0	0	0	0	0	0	0	0	0	0	0	0	0	0	0	0	0	0	0	0	0	0	0	0	0	0	0	0	0	0	0	0	0	0	0	0	0	0	0	0	0	0	0	0	0	0	0	0	0	0	1	0	0	0	0	0	0	0	0	0	0	0	0	0	0	0	0	0	0	0	0	0	0	0	0	0
Migut.H02099.v2.0	0	12	8	2	5	0	1	3	6	5	3	3	32	1	1	1	0	1	1	1	3	1	1	2	2	0	5	3	3	7	5	5	4	2	1	2	2	22	3	2	260	696	342	623	529	700	592	673	466	549	8	4	3	5	3	5	6	4	2	4	0	1	17	0	0	0	0	0	2	0	0	6	20	14	6	1	8	7	17	10
Migut.H02100.v2.0	88	130	100	47	102	57	62	82	63	51	192	148	192	108	138	53	56	59	73	113	131	134	94	133	80	78	96	105	116	168	127	149	197	135	129	174	87	96	108	138	215	289	274	233	229	151	157	148	165	140	72	78	67	65	56	45	45	41	43	39	91	130	72	50	42	67	53	61	51	66	180	157	394	144	175	71	65	97	179	127
Migut.H02101.v2.0	0	0	0	0	0	0	0	0	0	0	0	0	0	0	0	0	0	0	0	0	0	0	0	0	0	0	0	0	0	0	0	0	0	0	0	0	0	0	0	0	0	0	0	0	0	0	0	0	0	0	0	0	0	0	0	0	0	0	0	0	0	0	0	0	0	0	0	0	0	0	0	0	0	0	0	0	0	0	0	0
Migut.H02102.v2.0	91	78	57	56	74	62	60	98	55	54	99	74	93	88	90	69	50	64	63	62	74	79	64	71	51	68	61	77	78	78	84	90	99	85	71	79	58	54	74	71	128	122	163	173	145	79	120	137	117	112	92	76	50	91	96	40	70	61	62	55	131	183	147	130	63	73	57	97	86	121	213	199	445	161	185	89	117	111	185	186
Migut.H02103.v2.0	0	2	0	0	0	0	0	0	0	0	0	0	0	0	1	0	0	1	0	0	0	0	0	0	0	2	0	0	0	1	0	0	0	0	0	0	0	1	0	0	10	15	12	14	16	10	18	19	5	11	0	0	0	0	0	0	0	0	0	0	0	0	0	1	0	0	0	0	0	0	1	0	0	0	0	0	0	0	0	0
Migut.H02104.v2.0	30	27	22	23	30	35	21	43	17	26	49	30	46	34	30	24	28	26	22	52	42	36	36	33	36	35	26	33	51	56	29	43	36	42	38	39	24	19	40	35	34	47	32	25	31	19	26	46	36	28	17	32	12	8	13	14	4	15	13	13	21	14	18	16	9	28	14	13	16	17	16	14	35	10	8	6	7	3	27	17
Migut.H02105.v2.0	0	0	0	0	0	0	0	0	0	0	0	0	0	0	0	0	0	0	0	0	0	0	0	0	0	0	0	0	0	0	0	0	0	0	0	0	0	0	0	0	0	0	0	0	0	0	0	0	0	0	0	0	0	0	0	0	0	0	0	0	0	0	0	0	0	0	0	0	0	0	0	0	0	0	0	0	0	0	0	0
Migut.H02106.v2.0	0	2	0	0	0	0	0	0	0	0	2	0	0	3	0	0	1	0	0	2	0	1	2	1	1	0	0	0	1	1	1	0	1	1	1	0	0	0	0	0	2	2	2	0	1	1	0	0	1	1	0	0	0	0	0	0	0	0	2	0	0	0	0	0	0	0	0	0	0	0	0	1	2	0	0	0	0	0	2	0
Migut.H02107.v2.0	0	0	0	0	0	0	0	0	0	0	0	0	0	0	0	0	0	0	0	0	0	0	0	0	0	0	0	0	0	0	0	0	0	0	0	0	0	0	0	0	0	0	0	0	0	0	0	0	0	0	0	0	0	0	0	0	0	0	0	0	0	0	0	0	0	0	0	0	0	0	0	0	0	0	0	0	0	0	0	0
Migut.H02108.v2.0	118	93	62	40	52	43	44	58	51	52	96	85	94	44	67	41	56	48	49	73	91	95	77	76	57	42	64	90	58	61	129	106	120	103	64	57	49	48	58	64	249	125	137	107	81	110	85	97	144	97	68	33	64	26	28	34	17	25	33	18	59	29	75	25	34	37	36	34	31	33	99	79	167	49	59	22	28	43	111	64
Migut.H02109.v2.0	3	11	7	4	3	4	2	8	1	2	13	6	4	5	2	4	3	7	6	9	7	8	11	11	6	6	5	11	9	14	8	5	19	16	10	7	1	3	4	7	75	50	86	60	48	58	70	57	54	40	4	3	5	7	4	4	1	3	10	5	8	11	10	13	8	18	7	12	9	10	80	83	142	61	77	36	60	42	114	80
Migut.H02110.v2.0	1	0	3	0	0	0	0	0	1	0	0	0	0	0	1	0	0	0	0	0	1	0	0	0	0	0	0	0	0	1	1	0	1	0	1	2	0	1	1	1	7	2	2	0	4	7	3	1	3	8	1	0	2	2	0	0	2	0	0	0	1	0	2	0	0	0	0	0	0	2	24	24	28	12	32	10	10	17	21	14
Migut.H02111.v2.0	0	0	0	0	0	0	0	0	0	0	0	0	0	0	0	0	0	0	0	0	0	0	0	0	0	0	0	0	0	0	0	0	0	0	0	0	0	0	0	0	0	0	0	9	2	0	0	0	0	3	0	0	0	0	0	0	0	0	0	0	0	0	0	0	0	0	0	0	0	0	5	8	8	34	0	2	3	0	3	0
Migut.H02112.v2.0	68	82	95	61	61	65	81	83	74	62	82	68	84	116	97	65	82	77	63	99	67	69	92	110	81	90	95	80	111	131	88	80	130	105	114	105	62	65	67	104	154	138	190	212	185	163	145	173	176	142	122	111	75	136	61	73	65	80	100	77	95	131	169	110	107	101	82	92	104	137	171	181	290	161	160	69	128	140	202	175
Migut.H02113.v2.0	102	123	157	76	127	122	119	178	107	93	154	89	128	126	157	103	124	99	98	185	168	160	156	176	123	136	137	139	172	238	132	156	161	145	152	163	137	108	130	176	62	65	78	49	50	50	68	58	58	40	51	58	70	66	65	59	73	73	85	95	73	43	60	74	47	63	47	73	78	99	5	14	27	16	16	3	15	11	23	22
Migut.H02114.v2.0	0	0	0	0	0	0	0	0	0	0	3	0	0	0	0	0	0	0	0	0	0	0	0	0	0	0	0	0	0	0	0	0	0	0	0	0	0	0	0	0	1	0	6	2	1	0	3	1	1	0	0	0	0	0	0	0	0	0	0	0	0	0	0	0	0	55	26	0	0	0	0	0	3	0	0	0	0	0	0	0
Migut.H02115.v2.0	29	19	48	19	20	22	29	39	34	24	51	50	59	20	66	38	37	34	33	47	51	64	82	71	47	39	42	67	47	57	98	118	118	111	123	153	89	51	78	99	58	80	72	79	61	36	79	73	76	41	39	36	19	34	22	15	22	20	42	28	34	28	44	28	27	57	35	46	37	35	33	43	77	29	27	9	17	24	44	39
Migut.H02116.v2.0	5	3	2	0	5	1	0	2	1	1	3	5	4	3	5	1	2	0	1	1	3	2	3	3	0	0	1	2	2	1	1	2	5	4	2	3	0	2	1	0	12	1	5	3	2	2	8	4	2	1	4	5	9	5	7	1	3	5	3	5	6	9	16	1	19	2	8	4	4	9	7	3	13	3	0	0	4	2	5	3
Migut.H02117.v2.0	0	0	0	0	0	0	0	0	0	0	0	0	0	0	0	0	0	0	0	0	0	0	0	0	0	0	0	0	0	0	1	0	0	0	0	0	0	0	0	0	0	1	1	0	0	0	0	1	0	0	0	0	0	0	0	1	0	0	0	0	0	0	0	0	0	0	0	0	0	0	0	0	0	0	0	0	0	0	0	0
Migut.H02118.v2.0	19	30	34	13	31	10	22	49	28	26	24	13	32	20	20	15	14	19	17	24	49	41	24	27	22	26	21	27	20	31	22	24	41	30	34	37	27	18	21	30	18	7	3	6	10	4	3	7	6	3	38	38	9	22	20	12	26	13	19	16	29	57	87	17	69	13	32	35	27	21	1	1	21	3	3	1	4	4	2	0
Migut.H02119.v2.0	0	0	0	0	0	0	0	0	0	0	0	0	0	0	0	0	0	0	0	0	0	0	0	0	0	0	0	0	0	0	0	0	0	0	0	0	0	0	0	0	0	0	0	0	0	0	0	0	0	0	0	0	0	0	0	0	0	0	0	0	0	0	0	0	0	0	0	0	0	0	0	0	0	0	0	0	0	0	0	0
Migut.H02120.v2.0	0	0	0	0	0	0	0	0	0	0	0	0	0	0	0	0	0	0	0	0	0	0	0	0	0	0	0	0	0	0	0	0	0	0	0	0	0	0	0	0	0	0	0	0	0	0	0	0	0	0	0	0	0	0	0	0	0	0	0	0	0	0	0	0	0	0	0	0	0	0	0	0	0	0	0	0	0	0	0	0
Migut.H02121.v2.0	0	0	0	0	0	0	0	0	0	0	0	0	0	0	0	0	0	0	0	0	0	0	0	0	0	0	0	0	0	0	0	0	0	0	0	0	0	0	0	0	0	0	0	0	0	0	0	0	0	0	0	0	0	0	0	0	0	0	0	0	0	0	0	0	0	0	0	0	0	0	0	0	0	0	0	0	0	0	0	0
Migut.H02122.v2.0	6	2	8	3	6	2	3	2	0	1	5	0	9	4	1	3	1	4	5	1	6	4	8	6	5	8	3	7	5	6	7	6	9	11	9	14	3	5	3	6	1	11	5	5	5	3	3	11	10	6	2	6	3	9	1	2	1	0	4	4	2	4	6	2	8	6	7	4	2	8	1	2	12	10	1	0	0	1	5	6
Migut.H02123.v2.0	0	0	0	0	0	0	0	0	0	0	0	0	0	0	0	0	0	0	0	0	0	0	0	0	0	0	0	0	0	0	0	0	0	0	0	0	0	0	0	0	0	0	0	0	0	0	0	0	0	0	0	0	0	0	0	0	0	0	0	0	0	0	0	0	0	0	0	0	0	0	0	0	0	0	0	0	0	0	0	0
Migut.H02124.v2.0	0	0	0	0	0	0	0	0	0	0	0	0	0	0	0	0	0	0	0	0	0	0	0	0	0	0	0	0	0	0	0	0	0	1	0	0	0	0	0	0	0	0	2	0	0	0	0	0	3	3	0	0	0	0	0	0	0	1	0	0	0	0	0	0	0	9	5	0	0	0	0	0	0	0	0	0	0	0	0	0
Migut.H02125.v2.0	3	9	10	3	14	3	3	11	8	7	7	7	7	8	11	7	11	7	6	9	11	4	8	14	9	11	8	12	12	18	4	10	10	12	7	7	6	14	2	9	4	1	3	16	9	4	6	3	5	3	12	8	10	19	8	13	3	7	15	7	23	19	47	5	14	11	18	13	17	20	4	3	8	4	7	2	3	10	4	7
Migut.H02126.v2.0	0	0	1	0	1	0	0	0	0	1	0	1	0	0	0	0	0	0	0	0	0	0	0	2	1	2	0	0	0	0	0	1	0	0	0	0	1	0	0	0	1	0	0	5	2	1	0	1	2	2	0	1	0	1	0	0	0	0	0	0	1	0	1	0	0	0	1	0	0	1	1	0	1	1	0	0	0	0	0	0
Migut.H02127.v2.0	9	11	9	0	12	2	8	8	7	5	12	8	16	5	7	13	15	10	9	9	20	21	14	19	14	9	15	11	14	18	48	20	11	24	21	28	21	6	24	19	14	5	16	15	15	4	7	14	12	12	0	2	5	1	3	1	1	1	0	4	4	1	1	1	1	7	2	6	0	4	8	7	6	0	2	0	0	2	7	6
Migut.H02128.v2.0	0	0	0	0	0	0	0	0	0	0	0	0	0	0	0	0	0	0	0	0	0	0	0	0	0	0	0	0	0	0	0	0	0	0	0	0	0	0	0	0	0	0	0	0	0	0	0	0	0	0	0	0	0	0	0	0	0	0	0	0	0	0	0	0	0	0	0	0	0	0	0	0	0	0	0	0	0	0	0	0
Migut.H02129.v2.0	0	2	0	0	0	0	0	0	1	0	0	0	0	0	0	0	0	0	1	0	0	1	0	0	0	0	0	0	0	0	0	0	1	0	0	1	0	0	0	0	103	71	203	80	99	14	37	141	44	47	2	1	1	0	2	0	0	2	0	2	3	2	2	0	0	0	0	0	0	1	56	33	282	21	65	27	23	34	138	77
Migut.H02130.v2.0	4	5	10	0	2	0	1	1	4	0	11	1	11	0	0	0	4	2	3	7	6	7	7	3	5	6	2	3	3	5	9	6	5	7	5	5	1	4	4	6	2	10	5	5	3	0	2	6	4	3	0	0	1	2	0	2	0	0	2	5	3	3	3	1	1	2	1	3	0	0	5	3	4	3	2	2	0	4	3	3
Migut.H02131.v2.0	0	0	0	0	0	0	0	0	0	0	0	0	0	0	0	0	0	0	0	0	0	0	0	0	0	0	0	0	0	0	0	0	0	0	0	0	0	0	0	0	0	0	0	0	0	0	1	0	0	0	0	0	0	0	0	0	0	0	0	0	0	0	0	0	0	0	0	0	0	0	0	0	0	0	0	0	0	0	0	0
Migut.H02132.v2.0	0	0	0	0	0	0	0	0	0	0	0	0	0	0	0	0	0	0	0	0	0	0	0	0	0	0	0	0	0	0	0	0	0	0	0	0	0	0	0	0	20	14	72	38	33	0	28	119	19	7	1	0	0	0	0	0	0	0	0	0	0	0	0	0	0	0	0	0	0	0	0	0	2	0	0	0	0	0	0	1
Migut.H02133.v2.0	0	0	0	0	0	0	0	0	0	0	0	0	0	0	0	0	0	0	0	0	0	0	0	0	0	0	0	0	0	0	0	0	0	0	0	0	0	0	0	0	0	0	0	0	0	0	0	0	0	0	0	0	0	0	0	0	0	0	0	0	0	0	0	0	0	0	0	0	0	0	0	0	3	0	0	0	0	0	0	0
Migut.H02134.v2.0	0	0	0	0	0	0	0	0	0	0	0	0	0	0	0	0	0	0	0	0	0	0	0	0	0	0	0	0	0	0	0	0	0	0	0	0	0	0	0	0	0	0	0	0	0	0	0	0	0	0	0	0	0	0	0	0	0	0	0	0	0	0	0	0	0	0	0	0	0	0	0	0	0	0	0	0	0	0	0	0
Migut.H02135.v2.0	35	31	28	23	32	32	30	20	32	28	44	40	42	44	49	21	32	40	32	37	35	37	19	41	24	34	32	25	64	38	19	31	21	9	31	27	16	24	34	15	31	70	51	80	76	51	52	73	85	55	35	28	25	45	25	22	19	32	30	29	26	30	45	35	30	25	23	44	51	38	19	22	75	8	27	1	12	13	46	26
Migut.H02136.v2.0	184	212	188	137	252	108	118	144	131	154	219	161	220	160	270	132	120	151	104	170	201	193	214	217	156	142	168	199	161	213	224	206	222	238	248	281	151	125	219	224	334	294	406	442	408	259	233	318	291	317	138	129	123	161	190	86	118	115	144	90	146	240	264	144	112	114	106	127	98	154	294	246	498	234	265	154	159	230	311	253
Migut.H02137.v2.0	0	0	1	1	0	0	1	0	0	0	1	0	1	2	2	0	0	0	0	0	0	0	0	2	0	0	0	1	1	1	0	1	2	2	1	1	0	1	0	1	0	0	0	0	0	0	0	0	0	1	0	0	0	0	0	0	0	0	0	0	0	0	0	0	0	0	0	0	0	0	0	0	0	0	0	0	0	0	0	0
Migut.H02138.v2.0	2	0	1	0	0	1	0	0	0	0	3	6	0	0	0	1	1	0	0	0	2	1	0	0	1	0	0	1	1	0	0	0	0	0	0	0	1	0	0	1	2	2	0	1	0	1	0	0	0	1	0	0	0	0	0	0	0	0	0	0	0	0	0	0	0	0	0	0	0	0	1	0	1	0	0	0	0	0	1	1
Migut.H02139.v2.0	0	0	0	0	0	0	0	0	0	0	0	0	0	0	0	0	0	0	0	0	0	0	0	0	0	0	0	0	0	0	0	0	0	0	0	0	0	0	0	0	1	0	0	2	2	0	0	0	1	2	0	0	0	0	0	0	0	0	0	0	0	0	0	0	0	0	0	0	0	0	0	0	1	0	0	1	0	1	0	0
Migut.H02140.v2.0	0	0	0	0	0	0	0	0	0	0	0	0	0	0	0	0	0	0	0	0	0	0	0	0	0	0	0	0	0	0	0	0	0	0	0	0	0	0	0	0	0	0	0	0	0	0	0	0	0	0	0	0	0	0	0	0	0	0	0	0	0	0	0	0	0	0	0	0	0	0	9	20	9	11	8	4	8	9	4	9
Migut.H02141.v2.0	0	0	0	0	0	0	0	0	0	0	0	2	0	0	0	0	0	0	0	0	0	0	0	0	0	0	0	0	0	0	0	0	0	0	0	0	0	0	0	1	0	4	0	7	7	39	2	0	1	12	1	2	0	0	0	0	0	0	0	0	0	0	0	0	0	0	0	0	2	1	71	100	33	70	57	10	91	103	132	117
Migut.H02142.v2.0	207	216	146	160	217	138	144	162	158	133	183	124	155	116	125	75	78	97	84	140	135	161	88	121	91	66	124	74	95	113	94	121	141	112	119	114	52	59	85	93	357	431	363	578	402	293	319	384	234	348	192	181	185	211	177	126	128	150	106	152	227	256	208	184	159	145	152	198	148	156	315	240	694	227	224	199	128	175	433	321
Migut.H02143.v2.0	167	183	164	144	131	130	99	136	130	141	205	186	185	172	175	115	104	116	135	134	181	166	180	210	113	104	132	164	144	204	203	191	243	212	178	243	113	106	120	159	364	265	320	378	346	221	236	265	238	218	138	160	138	154	117	77	79	80	114	89	182	172	184	149	112	85	78	100	107	122	351	402	398	401	331	175	253	233	251	268
Migut.H02144.v2.0	28	55	51	27	16	36	30	38	19	32	46	28	62	30	49	22	58	29	34	73	57	70	71	73	58	27	70	83	34	62	94	54	62	88	50	123	49	38	43	90	58	59	84	73	102	68	46	73	87	58	26	11	23	39	15	15	10	19	11	15	22	14	21	11	36	23	18	21	8	16	17	15	53	25	25	7	11	10	23	33
Migut.H02145.v2.0	10	10	30	8	15	9	6	9	14	6	10	6	20	16	24	14	16	16	16	23	8	24	31	26	15	10	26	23	18	27	30	20	20	28	18	40	13	10	16	21	25	42	36	28	49	50	38	31	28	30	35	24	31	40	27	19	29	36	27	29	41	41	45	40	35	21	25	39	33	27	55	62	74	42	40	34	31	57	71	64
Migut.H02146.v2.0	0	0	0	0	0	0	0	0	0	0	0	0	0	0	0	0	0	0	0	0	0	0	0	0	0	0	0	0	0	0	0	0	0	0	0	0	0	0	0	0	1	0	0	0	0	1	0	0	0	1	0	0	0	0	0	0	0	0	0	0	0	0	0	0	0	0	0	0	0	0	0	0	0	0	0	0	0	0	0	0
Migut.H02147.v2.0	0	0	0	0	0	0	0	0	0	0	0	0	0	0	0	0	0	0	0	0	0	0	0	0	0	0	0	0	0	0	0	0	0	0	0	0	0	0	0	0	0	0	0	0	0	0	0	0	0	0	0	0	0	0	0	0	0	0	0	0	0	0	0	0	0	0	0	0	0	0	0	0	0	0	0	0	0	0	0	0
Migut.H02148.v2.0	0	0	0	0	0	0	0	0	0	0	0	0	0	0	0	0	0	0	0	0	0	0	0	0	0	0	0	0	0	0	0	0	0	0	0	0	0	0	0	0	0	1	0	0	0	0	0	0	0	0	0	0	0	0	0	0	0	0	0	0	0	0	0	0	0	0	0	0	0	0	0	0	0	0	0	0	0	0	0	0
Migut.H02149.v2.0	67	52	67	26	61	40	34	45	53	57	65	40	46	55	68	19	29	44	31	47	27	39	25	37	38	33	31	27	45	31	31	33	33	45	48	46	20	27	29	29	79	65	104	123	100	86	80	69	85	82	42	49	15	44	38	31	35	34	44	30	24	35	52	41	39	22	31	40	37	36	51	62	96	72	50	4	50	42	69	45
Migut.H02150.v2.0	52	50	60	29	89	36	24	53	58	38	80	44	52	46	51	38	44	51	45	85	63	66	70	74	63	56	49	66	63	102	77	62	84	109	81	106	43	59	64	91	100	126	108	119	136	79	85	111	122	100	64	57	58	81	49	30	36	31	36	47	66	81	63	48	35	53	39	64	43	44	86	76	160	84	83	53	50	51	99	87
Migut.H02151.v2.0	0	0	2	1	1	0	0	0	0	1	1	2	2	2	0	2	1	3	0	0	1	2	0	1	0	0	4	1	1	1	1	2	0	2	0	5	3	2	2	0	0	0	0	0	0	0	0	0	1	1	0	0	0	0	0	0	1	0	0	0	1	0	0	0	0	0	0	1	0	0	0	0	0	0	0	0	0	0	0	0
Migut.H02152.v2.0	0	0	0	0	0	0	0	0	0	0	0	0	0	0	0	0	0	0	0	0	0	0	0	0	0	0	0	0	0	0	0	0	0	0	0	0	0	0	0	0	0	0	0	0	0	0	0	0	0	0	0	0	0	0	0	0	0	0	0	0	0	0	0	0	0	0	0	0	0	0	1	1	5	0	0	0	0	3	4	2
Migut.H02153.v2.0	56	55	62	35	79	57	42	84	56	58	94	51	61	54	63	53	62	54	40	79	58	81	62	71	44	59	69	71	81	79	66	67	64	68	49	72	40	40	62	67	18	34	28	27	28	23	29	31	44	26	63	38	29	45	38	34	29	46	47	51	41	54	28	49	25	18	16	36	37	52	8	9	15	6	9	2	4	4	18	16
Migut.H02154.v2.0	0	0	0	0	0	1	0	0	0	0	0	1	0	0	0	0	0	0	0	0	0	1	0	0	0	0	0	0	0	0	0	1	0	1	0	0	0	0	0	0	0	0	0	0	0	0	0	0	0	0	0	0	0	0	0	0	0	0	0	0	0	0	0	0	0	0	0	0	0	0	0	0	0	0	0	1	0	0	0	0
Migut.H02155.v2.0	0	0	0	0	0	0	0	0	0	0	0	0	0	0	0	0	0	0	0	0	1	0	0	0	0	0	0	0	0	1	0	0	0	1	0	2	0	0	0	2	0	0	2	0	0	0	0	2	0	0	0	0	0	0	0	0	0	0	0	0	0	0	1	0	0	1	0	0	0	0	0	0	1	0	0	0	0	0	0	0
Migut.H02156.v2.0	0	0	0	0	0	0	0	0	0	0	0	0	0	0	0	0	0	0	0	0	0	0	0	1	0	0	0	0	0	0	0	0	0	0	0	0	0	0	0	0	0	0	0	0	0	0	0	1	0	1	0	0	0	0	2	0	0	0	1	0	0	0	0	0	0	0	0	0	0	0	1	1	3	0	2	0	0	0	1	0
Migut.H02157.v2.0	252	226	302	184	204	279	201	225	236	232	320	187	234	374	270	230	205	243	242	320	224	231	214	295	164	200	305	252	291	297	201	247	316	224	286	271	160	212	188	253	79	60	79	73	79	62	79	81	82	42	215	176	155	310	202	233	238	223	209	296	209	256	333	344	223	157	166	278	273	329	26	34	43	24	41	6	14	15	39	30
Migut.H02158.v2.0	92	72	89	33	58	62	67	105	50	58	130	80	119	104	76	75	76	66	60	99	99	90	77	105	58	93	104	76	84	90	79	98	122	69	123	63	88	51	75	46	47	49	59	46	31	17	29	43	28	19	45	43	62	153	118	95	56	61	86	137	86	167	141	122	101	117	87	123	122	93	18	22	34	20	13	12	10	10	29	16
Migut.H02159.v2.0	0	0	1	0	1	0	1	2	0	0	0	0	0	0	2	1	0	0	0	0	1	0	0	0	0	0	0	1	0	0	0	0	0	0	0	0	1	0	0	0	1	0	3	2	0	1	3	2	2	1	1	0	0	1	1	0	4	0	0	0	0	0	21	0	9	0	2	0	1	2	0	0	0	0	0	0	0	0	0	0
Migut.H02160.v2.0	0	0	0	0	0	0	0	0	0	0	0	0	0	0	0	0	0	0	0	0	0	0	0	0	0	0	0	0	0	0	0	0	0	1	0	0	0	0	0	0	1	5	2	1	0	0	1	1	1	2	0	0	0	0	0	0	0	0	0	0	0	0	0	0	0	2	0	0	0	0	0	0	1	0	0	0	0	0	0	0
Migut.H02161.v2.0	116	123	114	72	122	74	51	101	70	78	112	73	114	73	116	72	70	66	64	89	83	128	131	123	83	100	118	135	100	110	118	136	113	139	96	155	82	58	115	134	165	184	178	120	188	114	141	159	158	112	24	25	28	23	16	16	18	24	24	19	19	26	35	21	33	16	21	17	14	29	37	29	60	35	36	7	17	14	41	30
Migut.H02162.v2.0	191	176	167	91	164	89	88	133	118	110	217	189	231	158	170	110	122	132	93	187	240	291	231	196	184	102	127	202	145	224	310	264	251	301	202	278	136	128	172	224	390	440	408	334	333	273	235	296	315	242	181	170	148	146	105	88	114	86	102	108	164	196	210	145	141	128	117	175	118	140	341	267	543	204	270	109	148	141	331	239
Migut.H02163.v2.0	25	28	25	29	24	16	19	24	24	33	28	56	32	26	24	21	23	27	29	23	43	43	33	40	22	42	21	42	27	38	31	29	45	62	41	49	33	32	31	42	55	72	89	117	85	98	78	88	70	74	19	12	10	25	19	12	18	17	20	18	18	26	14	15	13	23	14	18	12	30	49	46	107	57	48	29	22	43	54	51
Migut.H02164.v2.0	0	0	0	0	0	0	0	0	0	0	0	1	1	2	0	2	1	0	1	0	0	0	2	1	1	0	0	0	0	0	0	1	0	0	0	4	1	1	1	0	1	8	10	4	5	10	4	4	2	4	0	0	0	0	0	0	0	0	0	0	0	0	0	1	1	0	0	0	0	1	3	0	5	1	0	1	2	1	1	1
Migut.H02165.v2.0	0	0	1	2	1	17	3	0	8	0	1	0	0	7	1	2	2	1	1	9	2	1	0	1	0	0	0	0	0	0	0	0	1	0	1	3	0	0	0	1	38	73	171	180	194	38	75	117	98	165	0	0	0	0	0	0	0	0	0	1	0	0	1	0	0	2	2	0	0	0	7	2	99	4	15	7	1	8	33	15
Migut.H02166.v2.0	0	0	0	0	0	0	0	0	0	0	0	0	0	1	0	0	0	0	0	0	0	0	0	0	0	0	0	0	0	1	1	0	0	0	0	0	0	0	0	0	4	0	3	1	3	0	2	4	0	0	0	0	0	0	0	0	0	0	0	0	0	0	0	0	0	2	1	0	0	0	1	0	0	0	0	0	0	0	3	3
Migut.H02167.v2.0	8	24	14	11	9	7	2	10	8	8	9	14	12	11	23	5	5	13	15	16	14	17	21	10	14	8	10	12	12	12	14	15	24	16	11	19	5	12	9	17	19	19	18	20	15	22	11	15	16	11	8	5	9	20	4	4	6	9	10	6	9	7	11	13	9	12	9	4	8	11	14	21	40	4	15	5	8	8	21	15
Migut.H02168.v2.0	10083	12370	10012	7697	9863	8275	7515	8546	7845	7898	12548	8288	9475	11749	9780	5282	4878	6674	6650	7976	6620	6830	5785	8538	3944	4478	6504	4481	7197	6628	4856	7060	7337	5029	6705	5345	3179	3931	4804	3666	3373	3142	3169	3639	3181	1787	2827	2469	2201	1867	11102	10138	8671	12542	10409	6893	7521	8532	7417	9156	11229	17811	11013	13121	7758	3951	5007	9917	7982	9248	2506	2293	3605	1866	2255	1057	1281	1117	1979	1510
Migut.H02169.v2.0	169	175	161	107	213	80	81	97	122	106	191	100	159	101	152	88	137	103	71	230	206	199	260	221	187	100	155	223	139	242	303	240	184	368	222	322	142	111	139	318	254	255	304	254	294	159	151	209	283	221	81	71	89	84	106	52	40	67	76	62	70	96	93	68	47	68	70	68	35	75	120	145	236	121	104	40	94	90	146	119
Migut.H02170.v2.0	0	0	0	0	0	0	0	0	0	0	0	0	0	0	0	0	0	0	0	0	0	0	0	0	0	0	0	0	0	1	0	0	0	0	0	0	0	0	0	0	0	0	0	0	0	0	0	0	0	0	0	0	0	0	0	0	0	0	0	0	0	0	0	0	0	0	0	0	0	0	0	0	0	0	0	0	0	0	0	0
Migut.H02171.v2.0	37	36	28	26	48	27	14	19	19	17	27	29	34	28	45	16	23	21	17	40	38	30	38	41	26	20	21	27	30	50	32	41	44	43	34	33	18	22	31	32	83	121	102	130	100	80	82	88	83	103	16	33	16	40	27	20	21	18	31	22	26	36	38	42	22	22	20	25	22	31	61	70	109	55	92	26	45	56	68	64
Migut.H02172.v2.0	6	11	20	1	15	15	5	14	19	10	17	6	19	21	22	11	16	17	17	17	12	22	26	27	12	7	20	12	14	25	18	11	28	27	18	17	18	15	15	23	22	21	28	47	24	14	21	28	29	19	10	19	10	10	11	16	16	14	15	12	15	3	19	12	18	24	16	19	14	11	14	18	30	5	15	5	5	3	26	12
Migut.H02173.v2.0	15	14	24	8	17	15	18	13	19	15	20	16	26	12	20	17	11	11	6	25	20	24	32	34	24	14	23	22	21	28	19	15	13	30	31	30	13	17	24	29	23	56	68	50	47	52	36	47	49	44	11	9	3	10	14	11	12	9	16	7	11	10	8	9	8	8	16	6	11	10	19	23	46	13	19	16	15	15	51	30
Migut.H02174.v2.0	26	32	30	11	32	10	12	16	22	8	46	29	92	27	30	16	20	15	14	34	48	50	27	49	29	14	23	30	22	39	59	58	47	32	49	44	29	54	37	34	62	76	130	161	90	135	74	115	64	112	186	94	94	115	121	58	99	62	93	68	117	191	815	139	105	101	95	115	150	102	193	208	412	154	183	90	115	149	256	203
Migut.H02175.v2.0	33	20	20	12	14	24	22	36	19	17	67	34	53	37	28	31	32	33	21	41	60	55	38	40	40	48	29	47	42	64	53	43	75	59	64	63	33	33	45	61	47	57	80	57	60	32	44	55	60	39	7	1	2	0	0	1	2	1	1	1	5	2	3	3	0	0	0	2	4	1	6	6	9	4	4	5	2	5	7	3
Migut.H02176.v2.0	19	13	51	9	21	7	9	8	19	8	25	17	47	19	34	37	67	27	7	50	83	46	101	72	74	51	37	86	45	130	119	50	58	154	66	121	65	52	84	108	26	36	31	29	31	29	32	35	51	30	2	7	30	10	12	4	3	17	18	8	9	5	7	8	3	43	17	4	4	15	12	7	28	3	5	5	8	16	32	15
Migut.H02177.v2.0	35	31	34	15	29	22	9	22	20	22	29	26	47	8	34	21	31	17	9	32	60	34	74	46	32	24	31	54	27	51	49	67	52	72	55	71	25	25	40	63	51	55	85	56	51	48	59	50	52	26	4	4	11	3	2	3	4	2	8	5	11	5	3	6	1	30	8	3	2	7	22	27	52	17	21	4	13	26	28	28
Migut.H02178.v2.0	9	9	10	5	2	1	10	9	11	8	16	15	17	10	11	12	5	9	9	10	21	15	20	22	10	13	17	12	12	20	29	15	14	14	20	30	8	7	7	15	26	21	30	31	24	26	17	22	18	19	4	4	5	7	9	6	4	0	3	6	2	3	15	9	6	1	6	6	7	5	10	8	31	8	6	9	2	11	9	12
Migut.H02179.v2.0	154	149	181	99	193	102	97	91	105	109	183	139	188	140	224	127	116	133	100	159	188	186	195	227	156	109	125	166	154	226	241	223	212	200	193	203	107	121	175	175	527	496	771	881	687	758	455	770	471	634	65	72	93	86	69	68	58	55	40	63	114	75	114	97	70	66	58	76	61	76	487	516	785	357	441	278	263	525	594	614
Migut.H02180.v2.0	157	109	114	96	154	203	163	93	148	194	51	25	40	44	35	23	10	45	33	35	9	25	10	18	21	9	27	22	11	5	12	10	6	5	6	6	7	5	13	1	2	13	5	16	11	5	9	6	17	5	272	294	179	324	250	203	291	330	195	266	263	239	280	263	204	93	140	212	179	210	83	76	128	47	84	38	66	57	62	59
Migut.H02181.v2.0	107	113	111	77	115	78	69	93	74	70	124	101	136	124	114	71	75	86	68	127	140	155	156	160	100	75	102	122	120	163	166	142	154	186	153	201	91	89	145	157	263	283	295	310	278	191	155	259	269	210	113	94	92	99	104	68	68	84	108	81	103	150	152	111	90	103	79	106	86	87	207	212	415	134	161	54	112	142	220	174
Migut.H02182.v2.0	3	6	6	1	1	1	1	3	1	2	8	8	3	7	3	4	5	0	0	4	4	6	8	4	1	4	4	4	4	10	20	15	4	8	8	7	10	4	6	11	11	23	11	6	5	5	3	12	10	2	3	2	1	0	1	0	1	0	5	0	3	4	5	6	2	2	4	4	3	2	3	0	7	5	5	0	2	3	4	0
Migut.H02183.v2.0	10	11	15	3	6	3	2	3	6	5	6	7	24	5	10	9	17	11	1	12	29	24	24	15	22	12	11	18	12	36	64	31	38	48	37	39	17	22	15	43	12	10	11	13	14	10	13	10	16	5	1	5	14	11	4	1	4	4	4	3	10	9	14	6	5	17	6	4	5	6	29	26	49	3	15	4	13	24	29	22
Migut.H02184.v2.0	29	29	30	23	16	36	33	43	41	29	51	46	36	29	30	23	23	23	34	31	19	37	33	29	32	19	43	37	36	41	27	36	52	50	42	32	26	29	26	24	69	104	103	135	104	101	81	140	106	103	21	30	24	24	13	14	23	22	25	24	28	47	62	20	27	26	30	28	35	32	67	64	128	52	66	27	31	75	77	65
Migut.H02185.v2.0	13	23	16	9	8	4	7	20	12	23	16	10	19	15	17	12	9	14	10	16	20	12	14	21	9	9	12	9	9	15	19	13	29	18	12	17	7	9	14	20	41	68	40	31	32	28	24	42	34	17	16	13	12	7	8	11	9	13	8	17	9	25	20	27	10	10	7	10	14	10	25	17	42	15	12	4	12	5	21	30
Migut.H02186.v2.0	1	0	0	0	0	0	0	1	0	0	0	0	0	0	0	1	0	0	0	0	0	0	0	0	0	0	0	0	0	0	0	1	0	0	0	0	0	0	0	0	0	0	0	0	0	0	1	0	2	0	0	0	0	0	0	0	0	0	0	0	0	0	0	0	0	0	0	0	0	0	0	0	0	0	0	0	0	0	1	0
Migut.H02187.v2.0	0	0	0	0	0	0	0	0	0	0	0	0	0	0	0	0	0	0	0	0	0	0	0	0	0	0	0	0	0	0	1	2	0	0	0	0	0	0	0	0	0	0	0	0	0	0	0	0	0	0	0	0	0	0	0	0	0	0	0	0	0	0	0	0	0	0	0	0	0	0	0	0	0	0	0	0	0	0	0	0
Migut.H02188.v2.0	232	309	236	165	300	160	169	199	201	211	337	244	271	210	283	137	128	162	170	237	226	287	219	246	168	148	160	229	257	295	316	256	328	245	229	292	149	148	207	279	434	381	439	386	341	304	283	363	353	355	150	173	124	100	142	84	90	103	143	97	164	218	160	111	130	92	98	134	98	165	200	196	452	103	197	92	72	104	209	165
Migut.H02189.v2.0	25	36	28	26	33	36	18	25	33	19	53	31	42	42	55	34	25	29	33	46	33	43	29	42	18	32	34	50	37	38	44	63	47	61	38	60	22	34	40	40	44	59	54	62	52	49	61	47	77	67	9	9	6	10	8	9	3	8	10	10	7	7	15	10	7	20	9	16	3	15	8	8	31	8	13	3	5	11	31	23
Migut.H02190.v2.0	0	0	0	0	0	0	0	0	0	0	0	0	0	0	0	0	0	0	0	0	0	0	0	0	0	0	0	0	0	0	0	0	0	0	0	0	0	0	0	0	0	0	0	0	0	0	0	0	0	0	0	0	0	0	0	0	0	0	0	0	0	0	0	0	0	0	1	0	0	0	3	0	0	1	1	0	0	1	0	1
Migut.H02191.v2.0	134	150	159	84	154	117	96	85	87	100	174	140	168	157	170	91	98	118	69	134	165	177	159	202	90	99	128	125	174	193	160	154	169	126	170	159	88	110	129	101	159	211	227	179	174	118	143	182	154	130	106	119	104	147	204	105	103	144	159	138	142	142	155	183	52	136	76	170	111	112	87	64	168	67	89	32	23	57	168	96
Migut.H02192.v2.0	42	57	54	34	52	31	33	35	31	36	68	34	61	52	50	36	29	35	45	41	60	74	67	58	36	52	44	39	37	83	68	61	87	74	62	75	37	44	33	55	121	105	132	112	106	103	80	95	80	71	24	38	40	42	25	25	25	16	25	14	35	43	41	42	20	21	26	13	31	37	38	30	111	35	40	21	18	31	51	41
Migut.H02193.v2.0	1	1	1	0	0	1	1	2	1	0	4	1	3	0	4	5	2	1	0	1	7	4	4	5	0	2	0	3	3	5	6	2	4	5	5	9	5	0	2	3	7	6	4	3	1	6	9	7	10	2	6	5	8	4	7	9	6	3	5	8	4	6	5	6	5	11	8	2	4	9	4	4	3	5	1	1	1	2	2	3
Migut.H02194.v2.0	1416	1333	747	351	712	401	363	273	405	359	1378	1384	1561	553	592	426	496	467	332	750	2280	1722	993	1104	669	376	568	827	675	802	2266	2314	1836	961	912	976	503	496	629	750	2871	5321	2454	2415	2058	1202	1229	1905	1455	1258	765	870	674	437	359	260	276	278	332	291	520	470	428	292	193	424	289	288	216	306	1194	939	3836	739	891	434	422	592	1177	933
Migut.H02195.v2.0	30	28	70	19	36	19	21	13	27	21	29	17	72	29	69	49	81	35	19	66	87	76	134	111	101	48	44	117	86	170	171	61	75	195	102	130	49	52	104	108	19	18	38	22	29	31	23	31	69	31	4	17	34	8	10	18	11	20	33	15	13	21	23	19	3	57	18	18	10	18	17	9	29	7	17	5	4	13	38	19
Migut.H02196.v2.0	1	1	0	0	0	0	0	0	0	1	0	0	0	0	0	0	1	0	0	1	1	0	1	0	0	0	0	0	1	0	1	0	1	0	0	0	0	0	1	0	0	0	0	0	0	0	0	0	0	0	0	2	0	1	0	1	0	0	0	0	0	1	1	0	0	3	0	0	0	0	1	0	1	0	0	0	1	0	0	0
Migut.H02197.v2.0	30	41	38	20	24	8	16	26	21	13	50	32	48	21	33	21	24	31	16	29	57	74	63	63	67	35	55	68	46	103	115	65	86	103	84	109	55	39	44	128	137	117	123	59	88	50	61	102	116	36	2	1	4	3	0	0	0	0	2	2	6	12	9	7	5	29	16	4	2	9	21	19	49	8	11	1	4	12	11	16
Migut.H02198.v2.0	0	0	0	0	0	0	0	0	0	0	0	0	0	0	0	0	0	0	0	0	0	0	0	0	0	0	0	0	0	0	0	0	0	0	0	0	0	0	0	0	0	0	0	0	0	0	0	0	0	0	0	0	0	0	0	0	0	0	0	0	0	0	0	0	0	0	0	0	0	0	0	0	1	0	0	0	0	0	0	0
Migut.H02199.v2.0	13	15	14	15	3	10	6	14	12	15	11	17	15	9	16	5	5	9	14	16	15	14	13	17	10	11	9	12	12	12	23	15	16	21	17	22	9	10	11	15	45	52	62	45	40	40	21	54	25	35	22	18	19	11	6	12	5	13	12	8	18	31	25	13	17	23	12	16	13	20	78	61	102	50	53	27	42	58	79	78
Migut.H02200.v2.0	0	0	0	0	1	0	0	0	1	0	0	0	0	0	0	0	0	0	0	0	1	0	0	0	0	0	0	0	0	0	0	0	0	0	0	0	0	0	0	0	0	0	0	0	0	0	0	0	0	0	0	0	0	0	0	0	0	0	0	0	0	0	0	0	0	0	0	0	0	0	0	0	0	0	0	0	0	0	0	2
Migut.H02201.v2.0	1	5	1	1	0	0	0	3	0	1	3	2	1	2	0	2	1	1	2	4	1	1	3	1	1	1	1	4	2	1	2	2	6	7	2	7	2	2	0	3	2	6	8	2	1	2	6	8	5	5	0	1	2	0	0	0	1	0	1	0	0	0	1	1	0	22	10	0	0	1	0	1	4	1	0	0	1	2	2	3
Migut.H02202.v2.0	0	0	0	0	0	0	0	0	0	0	0	0	0	0	0	0	0	0	0	0	0	0	0	0	0	0	0	0	0	0	0	0	0	0	0	0	0	0	0	0	3	6	14	14	19	2	2	16	1	4	0	0	0	0	0	0	0	0	0	0	0	0	0	0	0	0	0	0	0	0	1	0	3	0	0	2	0	0	0	1
Migut.H02203.v2.0	0	0	0	0	0	0	0	0	0	0	0	0	0	0	0	0	0	0	0	0	0	0	0	0	0	0	0	0	0	0	0	0	0	0	0	0	0	0	0	0	0	0	0	0	0	1	0	0	0	0	0	0	0	0	0	0	0	0	0	0	0	0	0	0	0	0	0	0	0	0	1	0	0	0	2	0	3	1	0	3
Migut.H02204.v2.0	0	2	0	0	1	1	0	3	4	6	0	0	1	0	2	3	4	0	3	0	2	3	1	3	2	3	2	2	0	1	1	2	2	6	0	0	4	0	3	0	8	39	55	49	38	61	14	45	16	42	0	0	0	2	1	0	2	0	0	0	0	0	0	0	0	0	0	0	0	0	3	4	55	6	5	0	1	9	36	24
Migut.H02205.v2.0	51	44	51	22	33	27	31	63	32	36	90	60	68	61	51	33	30	45	52	58	74	57	43	58	50	37	49	46	46	59	53	72	79	82	82	84	41	44	75	74	182	191	220	206	192	149	130	216	190	174	11	13	15	14	9	11	6	8	19	13	14	27	34	15	17	35	21	19	13	34	71	63	131	30	59	18	32	38	82	64
Migut.H02206.v2.0	44	58	71	28	65	33	42	67	45	30	90	60	109	71	86	63	57	82	54	78	79	76	97	122	62	73	71	68	76	109	95	80	103	131	142	143	68	67	100	91	115	154	120	195	170	112	135	142	139	92	66	52	52	105	100	36	60	63	69	42	81	76	82	78	50	87	74	102	65	91	95	85	257	87	104	44	64	72	174	94
Migut.H02207.v2.0	431	375	140	130	152	194	199	239	202	186	397	456	339	194	134	73	52	121	168	145	145	149	66	110	40	68	76	68	135	102	45	186	202	33	81	37	41	60	68	18	377	788	327	243	252	196	288	262	236	142	354	266	119	190	122	113	150	126	142	156	156	262	164	154	65	53	56	102	143	109	65	37	313	25	50	21	19	38	82	62
Migut.H02208.v2.0	9	1	4	2	2	4	0	2	0	4	8	6	8	3	0	0	1	1	3	2	9	5	3	3	0	1	0	4	1	3	6	4	9	3	3	2	0	1	4	0	233	419	673	1077	771	1830	375	801	307	1165	10	7	9	4	2	2	0	2	1	1	6	8	3	2	1	1	0	3	0	3	1096	1442	1741	893	938	695	1254	1865	1924	2078
Migut.H02209.v2.0	3	2	4	0	0	1	3	1	0	2	0	0	4	0	0	0	2	1	1	1	0	2	0	2	0	0	1	0	0	2	1	3	0	2	1	2	0	0	1	2	111	116	151	130	128	102	77	133	62	116	0	0	0	3	1	0	0	1	0	2	1	1	0	0	0	2	1	0	0	0	102	61	169	48	68	32	22	80	155	132
Migut.H02210.v2.0	8	2	6	1	8	5	2	0	2	1	8	10	5	3	10	4	3	3	0	7	14	7	9	6	9	9	4	12	4	13	7	12	9	3	13	10	2	11	3	3	154	169	214	450	267	279	93	237	82	342	1	0	2	1	0	0	0	1	1	0	3	9	7	4	1	3	6	2	4	2	256	231	706	162	331	185	64	242	482	382
Migut.H02211.v2.0	161	139	136	88	126	76	68	96	89	100	163	110	172	124	137	82	83	80	61	114	159	164	162	226	118	69	97	124	117	178	204	179	164	210	182	173	76	63	110	138	310	214	291	292	272	236	170	182	198	229	139	145	141	117	91	76	73	75	96	78	170	194	174	123	130	67	73	107	83	137	319	256	463	197	258	103	138	147	243	211
Migut.H02212.v2.0	1	2	3	2	2	2	1	0	1	1	3	3	4	5	1	0	4	1	3	3	4	0	3	3	0	2	3	1	3	5	4	4	6	6	4	6	5	6	3	2	7	10	11	11	4	5	6	6	7	13	3	1	0	0	0	1	1	0	0	0	0	1	4	1	1	1	0	0	1	3	11	7	19	2	5	1	1	2	10	8
Migut.H02213.v2.0	41	43	36	25	30	30	18	22	24	28	44	39	58	57	30	32	34	39	31	48	44	54	47	58	39	25	44	32	43	44	62	61	48	51	67	50	45	33	27	42	189	268	316	479	365	534	216	316	186	306	23	16	23	30	20	13	16	24	15	17	36	42	19	29	20	31	23	16	18	37	372	361	601	230	274	155	156	376	525	453
Migut.H02214.v2.0	265	218	239	128	213	115	118	200	180	180	266	220	246	135	248	100	155	127	120	200	264	198	146	228	154	126	186	172	216	195	261	404	341	229	260	267	174	109	230	197	343	412	354	417	352	398	288	327	461	767	159	190	166	203	201	139	97	157	164	206	170	228	216	161	119	109	85	183	144	137	398	516	432	330	302	116	335	295	345	351
Migut.H02215.v2.0	0	0	0	1	0	0	0	0	1	2	0	0	0	0	0	0	0	0	0	0	0	1	0	0	0	0	0	1	0	3	1	0	0	0	3	3	0	0	1	0	79	86	250	208	163	67	52	199	39	109	1	0	1	0	0	0	0	0	0	0	0	0	0	0	0	0	0	0	0	0	75	17	330	19	107	105	5	60	173	118
Migut.H02216.v2.0	189	199	208	113	154	156	120	156	126	143	212	158	214	219	172	100	92	96	112	178	155	178	136	224	109	125	153	137	112	141	142	160	193	122	156	126	77	84	70	130	36	28	8	58	29	25	30	23	40	28	1	0	0	3	1	0	0	0	0	0	1	3	4	1	2	0	0	0	0	1	2	0	4	0	2	1	2	1	1	0
Migut.H02217.v2.0	53	67	41	21	35	64	41	48	55	40	257	168	215	68	137	45	22	67	83	89	58	62	42	61	20	41	55	63	73	120	54	64	92	50	63	63	34	34	44	29	107	69	78	85	87	62	50	41	58	53	315	297	83	142	150	119	169	150	148	136	240	564	178	124	226	55	135	263	161	284	30	13	86	7	48	31	16	24	40	35
Migut.H02218.v2.0	10	21	35	5	31	19	22	36	27	22	44	23	34	43	49	23	15	17	32	39	23	20	29	23	34	14	27	23	39	29	22	22	25	23	19	18	15	19	12	20	14	6	5	17	13	5	6	5	5	8	18	12	3	8	15	14	13	8	14	7	26	57	14	16	29	2	24	41	26	41	12	2	40	1	12	13	0	3	25	16
Migut.H02219.v2.0	0	0	0	0	0	0	0	0	0	0	0	0	0	0	0	0	0	0	0	0	0	0	0	0	0	0	0	0	0	0	0	0	0	0	0	0	0	0	0	0	0	0	0	0	0	0	0	0	0	0	0	0	0	0	0	0	0	0	0	0	0	0	0	0	0	1	1	0	0	0	0	0	0	0	0	0	0	0	0	0
Migut.H02220.v2.0	1	1	1	2	2	4	0	2	0	1	1	1	4	0	1	1	3	2	3	4	4	7	1	4	2	1	1	2	2	3	5	6	2	2	2	2	1	0	0	2	6	0	10	3	3	5	4	5	6	0	0	0	0	0	0	0	0	0	0	0	0	0	0	0	0	0	0	0	0	0	0	0	0	0	0	0	0	0	0	0
Migut.H02221.v2.0	0	0	1	0	0	0	0	0	0	0	0	0	0	0	0	0	0	0	0	1	0	0	0	1	1	0	0	0	0	0	2	2	0	0	0	0	0	0	0	0	1	0	0	0	0	0	0	0	0	1	0	0	0	0	0	1	0	0	0	0	0	0	0	0	0	1	0	0	0	0	0	0	0	0	1	0	0	0	0	0
Migut.H02222.v2.0	0	0	0	0	0	0	0	0	0	0	0	0	0	0	0	0	0	0	0	0	0	0	0	0	0	0	0	0	0	0	0	0	0	0	0	0	0	0	0	0	0	0	0	0	0	0	0	0	0	0	2	4	1	1	0	0	0	0	2	0	1	1	1	0	0	1	0	1	0	3	2	3	7	5	0	0	1	2	6	4
Migut.H02223.v2.0	0	0	0	0	0	0	0	0	0	0	0	0	0	0	0	0	0	0	0	0	0	0	0	0	0	0	0	0	0	0	0	0	0	0	0	0	0	0	0	0	0	0	0	0	0	0	0	0	0	0	0	0	0	0	0	0	0	0	0	0	0	0	0	0	0	0	0	0	0	0	0	0	0	0	0	0	0	0	0	0
Migut.H02224.v2.0	5	3	3	2	5	2	3	2	4	4	12	5	12	6	7	12	7	13	7	5	20	14	7	18	19	8	8	8	12	8	19	15	11	9	26	25	4	13	12	15	16	6	16	6	4	7	10	9	8	10	0	0	0	2	0	0	0	0	0	0	0	1	0	1	1	0	0	1	0	0	0	0	0	0	0	0	0	0	1	0
Migut.H02225.v2.0	0	0	0	0	0	0	0	0	0	0	0	0	0	0	0	0	0	0	0	0	0	0	0	0	0	0	0	0	0	0	0	0	0	0	0	0	0	0	0	0	0	0	0	0	0	0	0	0	0	0	0	0	0	0	0	0	0	0	0	0	0	0	0	0	0	0	0	0	0	0	0	0	0	0	0	0	0	0	0	0
Migut.H02226.v2.0	243	432	370	120	522	242	228	291	225	220	242	189	213	222	291	73	75	109	94	166	95	142	99	189	64	67	161	74	147	156	136	145	172	149	105	170	64	87	113	123	146	188	237	299	251	189	226	189	181	208	371	372	184	239	347	150	204	255	312	197	402	360	484	336	301	94	178	228	250	373	441	484	512	618	530	157	395	298	359	393
Migut.H02227.v2.0	41	23	23	37	9	22	16	15	30	30	51	26	36	18	2	13	10	24	15	31	31	28	12	16	13	9	14	13	15	17	28	22	40	13	9	9	3	10	5	14	21	4	9	5	2	7	9	10	0	2	1	0	0	1	0	0	0	0	0	0	0	0	0	0	0	0	0	0	0	0	0	1	1	0	0	0	0	0	0	0
Migut.H02228.v2.0	0	0	0	0	0	0	0	0	0	0	0	0	0	0	0	0	0	0	0	0	0	0	0	0	0	0	0	0	0	0	0	0	0	0	0	0	0	0	0	0	0	0	0	0	0	0	0	0	0	0	0	0	0	0	0	0	0	0	0	0	0	0	0	0	0	0	0	0	0	0	0	0	0	0	0	0	0	0	0	0
Migut.H02229.v2.0	68	86	59	39	73	86	76	82	85	60	100	87	102	125	101	109	88	100	97	138	114	113	113	157	136	118	147	141	131	142	121	124	143	147	165	164	178	140	144	124	156	297	195	282	245	175	218	209	188	161	19	23	13	15	11	12	10	17	21	18	15	18	18	14	22	24	8	20	13	23	31	42	50	16	32	11	16	26	39	30
Migut.H02230.v2.0	49	67	75	33	108	50	66	77	85	70	65	70	68	59	113	72	56	52	59	65	41	46	43	71	57	31	83	81	93	98	47	74	85	91	73	82	52	60	77	77	643	903	1129	1222	1219	1323	1046	1272	1816	1823	172	112	81	180	283	89	123	156	156	144	84	155	224	119	114	136	117	130	104	156	559	560	1034	903	662	292	584	668	1021	857
Migut.H02231.v2.0	11	28	15	16	14	12	15	14	11	4	29	23	26	17	17	15	13	17	14	14	13	23	13	18	17	15	12	23	11	21	23	24	38	15	28	25	14	12	23	14	50	51	53	49	52	45	25	34	50	52	12	10	11	10	12	9	12	8	4	2	8	15	7	5	5	10	7	5	6	15	17	33	44	27	28	8	14	26	37	32
Migut.H02232.v2.0	530	545	675	367	990	382	300	493	427	389	454	308	538	377	759	298	375	260	277	536	511	567	562	609	394	329	388	496	584	820	698	606	529	755	567	822	309	338	724	716	857	741	1119	1051	1146	711	721	877	1210	1560	297	317	279	320	618	191	258	242	385	242	362	494	439	342	340	209	250	289	223	327	618	580	1220	676	621	295	335	509	816	676
Migut.H02233.v2.0	3	0	0	0	0	0	0	0	0	0	0	0	1	0	0	0	0	0	0	0	0	1	1	0	0	0	0	1	0	0	1	1	0	2	0	2	0	0	1	0	0	0	1	0	0	0	0	0	0	0	0	0	0	0	1	0	0	0	0	0	1	0	0	2	0	6	4	0	0	0	0	1	1	0	0	0	0	1	0	0
Migut.H02234.v2.0	0	0	0	0	2	0	0	0	0	1	0	1	8	1	0	0	0	0	0	0	2	0	0	0	0	0	0	0	0	0	0	0	0	0	0	1	0	2	0	0	1	0	0	0	0	1	0	0	1	4	0	0	0	0	1	0	2	1	0	0	1	0	50	1	4	0	2	1	1	1	0	0	1	0	0	0	0	0	0	0
Migut.H02235.v2.0	64	28	36	12	19	19	14	31	35	33	48	51	59	17	13	27	29	26	28	37	44	40	32	38	23	20	23	33	24	24	56	42	49	44	29	20	28	22	27	27	53	73	49	43	28	22	31	44	33	18	112	72	50	71	28	62	36	61	63	57	46	44	58	54	34	57	36	47	55	28	51	36	120	23	47	12	12	13	55	16
Migut.H02236.v2.0	25	38	44	14	54	29	14	55	26	20	24	24	34	49	44	23	19	33	22	40	32	27	41	48	17	25	44	31	31	50	31	45	22	48	35	37	19	25	44	38	47	76	175	120	127	76	81	130	91	114	7	5	2	0	3	4	3	6	4	7	12	9	7	6	8	12	8	2	1	5	12	4	18	9	9	1	12	9	15	15
Migut.H02237.v2.0	0	0	0	0	0	0	0	0	0	0	0	0	0	0	0	0	0	0	0	0	0	0	0	0	0	0	0	0	0	0	0	0	0	0	0	0	0	0	0	0	0	0	1	1	0	0	1	1	1	1	1	1	0	0	0	0	0	0	0	0	0	0	0	1	0	0	0	0	0	4	1	1	7	1	1	0	0	0	2	0
Migut.H02238.v2.0	9	16	11	3	5	3	6	7	5	3	14	2	8	10	7	5	4	3	12	6	9	4	5	10	3	5	3	2	5	6	4	13	11	9	6	12	2	4	5	7	50	35	48	27	34	34	24	32	32	33	7	5	4	3	3	0	1	4	3	1	8	3	3	6	2	10	9	5	7	4	31	23	44	16	17	11	11	18	30	20
Migut.H02239.v2.0	184	269	299	138	230	145	117	186	133	138	244	192	321	174	171	179	275	152	106	287	328	404	324	297	315	199	288	394	239	379	448	407	417	458	320	472	225	193	223	442	366	440	424	261	362	182	232	365	277	198	95	94	119	92	89	56	56	83	74	61	96	139	140	100	79	124	93	99	45	108	157	139	302	128	115	59	96	99	136	135
Migut.H02240.v2.0	0	0	5	1	1	0	0	3	1	0	1	0	1	0	0	0	1	0	0	0	0	0	0	0	0	0	0	0	0	1	2	0	0	1	0	0	1	0	1	0	4	5	2	10	3	7	6	5	2	9	4	12	23	14	13	3	8	2	5	1	20	19	122	7	30	2	15	5	9	14	2	5	10	3	4	1	5	3	4	6
Migut.H02241.v2.0	35	43	33	35	28	32	29	18	43	24	29	15	36	21	17	38	24	35	21	40	19	43	36	44	46	33	32	35	43	65	49	43	37	67	40	47	36	27	31	66	58	61	81	77	74	52	54	84	74	52	20	19	16	23	32	18	14	42	22	30	30	26	44	33	24	26	22	29	26	38	41	39	83	38	38	23	43	41	69	55
Migut.H02242.v2.0	191	217	284	154	231	196	172	171	196	174	281	201	241	246	261	176	189	191	165	278	247	266	347	350	231	186	236	304	239	371	233	276	342	400	315	416	173	199	238	318	616	979	1189	1295	1120	979	814	1017	929	861	176	148	88	224	199	128	145	156	167	137	127	181	207	212	83	174	97	184	191	169	311	231	793	292	360	131	190	268	618	410
Migut.H02243.v2.0	74	79	41	27	48	31	17	75	42	32	92	44	68	36	45	33	36	29	35	56	57	61	70	74	50	26	33	61	52	60	111	79	73	108	65	85	34	40	45	73	103	132	95	90	76	50	47	91	82	42	48	22	19	32	17	22	19	24	19	16	36	44	28	15	25	33	21	41	28	39	62	54	100	33	53	29	44	51	52	58
Migut.H02244.v2.0	1336	2202	1366	1258	2130	1005	933	1211	1382	1179	2281	1684	1933	1819	2095	715	693	1003	1031	1200	1225	1282	1389	1706	814	961	958	1343	1388	1866	1084	1382	1731	1201	1475	1349	677	802	1285	1024	3162	3155	2898	4041	3642	2646	2527	2590	3457	3256	2550	2606	1499	2219	2298	1245	1337	1248	2220	1558	1410	1150	3251	1131	934	699	647	1180	1095	775	1490	1084	2733	1201	1444	495	538	853	1698	1249
Migut.H02245.v2.0	3	4	14	5	6	3	1	4	5	3	7	7	3	4	4	10	4	5	3	13	11	4	8	9	11	8	2	6	5	16	20	6	5	17	14	20	7	7	11	9	9	5	10	12	5	4	13	11	6	10	2	1	8	5	7	7	2	9	2	4	3	3	5	5	1	10	6	4	4	3	9	0	8	3	5	5	7	5	5	6
Migut.H02246.v2.0	644	932	726	433	595	501	476	661	571	549	1325	879	1019	980	1051	531	415	615	654	829	739	659	676	945	446	533	587	750	824	1006	597	760	1157	848	704	1062	494	493	677	690	818	984	887	931	1004	660	592	730	668	816	483	427	250	390	349	298	337	377	409	390	362	765	503	567	389	293	316	554	379	452	134	114	346	86	140	39	71	89	193	117
Migut.H02247.v2.0	0	0	1	0	0	0	0	1	0	0	0	0	1	1	0	0	0	1	1	0	1	0	1	1	0	1	2	0	2	0	0	0	2	2	0	0	1	0	0	0	2	2	1	3	1	1	1	2	3	0	0	0	1	2	0	0	0	1	0	0	1	1	0	0	1	0	0	0	0	1	1	0	1	0	1	0	0	0	0	0
Migut.H02248.v2.0	46	48	30	25	40	24	30	39	40	37	62	51	39	43	47	27	32	48	64	65	70	52	62	60	48	28	47	36	49	46	57	62	70	63	52	44	41	49	48	49	111	136	110	115	117	88	119	128	100	69	75	70	30	48	41	70	59	63	56	59	64	92	64	56	55	117	52	64	70	73	101	66	262	82	59	23	37	77	133	98
Migut.H02249.v2.0	28	36	36	27	27	23	24	45	28	26	61	50	43	43	35	31	38	26	38	41	39	52	55	63	36	29	42	69	24	56	53	41	81	58	62	67	25	35	26	61	73	107	81	72	74	68	78	103	80	52	36	37	46	41	38	18	27	25	26	39	42	84	54	44	26	32	29	45	31	25	62	46	175	36	47	25	32	32	60	58
Migut.H02250.v2.0	1	0	0	0	0	0	2	2	0	0	0	0	0	4	1	0	0	1	0	1	0	0	2	1	0	1	0	1	0	0	0	1	0	0	0	0	0	0	0	0	0	2	0	1	0	1	1	0	1	2	1	0	0	0	0	0	0	1	1	0	0	1	0	0	0	0	0	0	0	0	0	1	0	1	0	1	0	0	0	0
Migut.H02251.v2.0	163	175	174	95	133	127	131	107	144	136	221	150	204	155	155	118	152	134	142	181	221	193	238	243	161	134	185	207	181	274	257	233	267	252	247	277	157	142	177	318	441	620	644	633	572	527	451	691	533	461	214	162	152	202	145	115	145	165	175	163	232	239	258	198	160	231	139	202	150	205	471	395	1125	355	405	215	231	340	644	448
Migut.H02252.v2.0	1	2	1	0	0	0	1	0	0	1	0	2	4	1	1	1	1	2	0	1	3	0	3	1	2	3	5	2	0	0	5	1	0	2	5	5	4	0	6	5	5	6	1	3	4	1	1	2	1	8	0	0	0	0	0	0	0	1	1	0	1	0	0	0	0	0	1	0	0	0	4	3	5	5	2	0	1	3	4	4
Migut.H02253.v2.0	2	1	1	0	0	0	1	0	0	1	5	1	3	1	2	0	1	1	0	0	0	1	1	2	0	2	5	0	3	1	4	2	2	1	3	1	1	0	0	1	16	30	48	47	45	15	14	61	14	16	0	0	0	0	0	0	0	0	0	0	0	0	0	0	0	0	0	0	0	0	3	0	6	2	2	0	1	1	6	4
Migut.H02254.v2.0	19	25	15	15	18	12	13	20	25	15	28	21	23	31	39	22	17	23	19	29	34	24	31	31	17	19	32	25	21	42	20	39	27	41	37	33	14	23	27	36	13	14	20	25	30	16	18	15	18	14	11	4	7	16	13	5	5	8	8	10	9	14	15	13	4	7	6	12	6	9	12	18	37	40	29	8	41	31	17	24
Migut.H02255.v2.0	0	0	0	0	0	0	0	0	0	0	0	0	0	0	0	0	0	0	0	0	2	0	0	0	0	0	0	0	1	0	1	1	0	0	0	0	0	0	0	0	0	1	0	0	0	1	0	0	0	0	0	0	0	0	0	0	0	0	0	0	0	0	0	0	0	0	0	0	0	0	0	0	0	0	0	0	0	0	0	0
Migut.H02256.v2.0	0	0	0	0	0	0	0	0	0	0	0	0	0	0	0	0	0	0	0	0	0	0	0	0	0	0	0	0	0	0	0	0	0	0	0	0	0	0	0	0	0	0	0	0	0	0	0	0	0	0	0	0	0	0	0	0	0	0	0	0	0	0	0	0	0	0	0	0	0	0	0	0	0	0	0	0	0	0	0	0
Migut.H02257.v2.0	268	284	392	173	507	138	127	172	250	192	326	244	318	297	542	182	225	234	174	291	282	280	374	441	214	170	232	252	278	343	320	342	361	387	352	399	227	238	349	236	487	505	681	543	639	350	312	423	540	392	184	206	223	224	232	102	104	119	201	123	216	242	262	241	100	152	90	138	96	172	578	566	957	761	673	229	326	385	584	475
Migut.H02258.v2.0	6	6	12	4	6	2	2	4	3	6	13	4	11	6	14	3	4	4	6	23	15	10	11	11	16	2	6	19	7	16	14	5	12	17	16	12	7	7	9	3	19	13	20	18	13	11	11	12	16	8	12	1	18	10	5	8	1	6	7	5	4	7	15	8	12	12	5	8	6	11	19	14	25	8	19	3	13	5	21	14
Migut.H02259.v2.0	16	35	27	7	21	12	20	20	20	24	24	16	29	22	26	22	25	21	19	36	32	19	32	50	34	28	37	51	24	39	24	31	30	42	41	52	18	13	23	43	142	168	226	179	202	238	213	229	204	125	5	8	4	5	7	3	6	5	7	10	13	10	5	5	6	39	23	13	14	18	43	26	117	42	46	24	21	35	87	72
Migut.H02260.v2.0	12	17	2	4	0	1	0	7	3	5	4	7	3	0	1	2	5	1	1	7	5	4	1	5	1	1	3	4	1	3	3	6	1	7	0	0	1	0	0	1	6	7	8	7	4	4	4	5	0	3	3	2	1	1	2	0	2	0	1	1	1	4	6	0	3	3	0	2	4	2	4	2	6	0	2	0	0	0	4	1
Migut.H02261.v2.0	175	192	231	104	152	118	122	152	129	120	224	149	178	175	193	128	181	142	119	219	192	205	274	261	221	143	178	238	182	292	299	220	271	335	234	347	130	136	221	341	268	297	365	410	319	219	246	288	356	265	141	113	117	170	153	104	79	95	107	115	131	156	159	136	104	121	108	134	101	152	185	145	305	154	191	60	114	130	213	202
Migut.H02262.v2.0	11	13	18	1	19	12	12	8	7	9	16	11	25	12	20	6	9	6	10	25	15	6	26	21	14	7	20	19	19	17	22	11	28	29	26	34	9	15	31	29	15	28	21	38	21	31	29	17	53	31	7	15	4	9	12	11	4	9	9	11	2	11	10	6	9	18	12	8	9	6	16	18	32	12	11	3	7	10	35	24
Migut.H02263.v2.0	36	57	65	19	49	19	28	40	29	40	56	48	70	44	67	30	53	39	27	71	85	69	92	99	59	51	38	79	60	119	134	70	102	150	74	175	65	34	111	191	199	232	265	275	279	135	225	280	238	175	31	35	36	42	32	28	21	36	46	35	43	52	49	56	21	127	65	29	20	36	185	148	400	103	126	54	102	125	219	188
Migut.H02264.v2.0	361	283	255	137	231	161	140	294	160	218	339	288	422	281	244	206	204	237	190	262	285	313	236	279	201	191	257	261	263	291	315	296	347	349	288	309	140	169	250	283	299	297	322	258	221	186	181	224	247	226	199	172	214	275	200	149	120	179	151	169	242	322	293	259	183	147	145	248	212	208	222	183	318	115	169	62	102	80	188	168
Migut.H02265.v2.0	10	19	15	14	15	9	15	6	13	13	50	16	39	32	19	26	27	33	16	20	32	37	19	44	16	33	32	30	24	21	10	28	25	37	37	20	23	23	15	24	40	30	88	40	47	36	25	78	8	36	6	1	1	6	6	2	1	2	3	4	25	16	13	10	8	11	10	19	5	24	12	11	28	15	8	2	4	5	13	10
Migut.H02266.v2.0	24	19	31	5	46	26	13	26	27	22	29	40	32	47	86	40	40	46	45	45	31	24	24	31	44	48	43	57	60	51	19	43	32	43	34	43	51	38	56	37	2	9	14	10	1	4	3	9	9	10	23	12	7	29	40	21	22	15	16	23	14	13	16	34	9	44	21	30	21	16	4	2	9	2	4	0	0	4	6	3
Migut.H02267.v2.0	0	0	0	0	0	0	0	0	0	0	0	0	0	0	0	0	0	0	0	0	0	0	0	0	0	0	0	0	0	0	0	0	0	0	0	0	0	0	0	0	0	0	0	0	1	0	0	0	0	1	0	0	0	0	0	0	0	0	0	0	0	0	0	0	0	0	0	0	0	0	0	0	0	0	0	0	0	0	0	0
Migut.H02268.v2.0	0	1	0	0	0	0	0	1	0	1	0	0	0	0	0	0	0	0	0	0	1	1	0	0	0	0	0	0	0	0	0	0	1	0	0	0	0	0	0	0	0	0	0	0	1	0	0	0	0	1	1	0	1	0	0	0	0	0	0	0	0	0	2	0	0	0	0	0	0	0	0	0	2	0	0	0	1	0	1	0
Migut.H02269.v2.0	0	0	0	0	0	0	0	0	0	0	0	0	0	0	0	0	0	0	0	0	0	0	0	0	0	0	0	0	0	0	0	0	0	0	0	0	0	0	0	0	0	0	0	0	0	0	0	0	0	0	0	0	0	0	0	0	0	0	0	0	0	0	0	0	0	0	0	0	0	0	0	0	0	0	1	0	0	0	0	0
Migut.H02270.v2.0	0	0	0	0	2	0	0	0	0	0	0	0	0	0	0	0	0	1	0	0	0	0	0	0	0	0	0	0	0	0	0	0	0	0	0	0	0	0	1	0	0	0	1	0	0	0	0	0	1	0	0	0	0	0	0	0	0	0	0	0	0	0	3	0	1	0	0	0	0	0	1	0	1	0	0	0	0	0	0	0
Migut.H02271.v2.0	0	0	0	0	0	0	0	0	0	0	0	0	0	0	0	0	0	0	0	0	0	0	0	0	0	0	0	0	0	0	0	0	0	0	0	0	0	0	0	0	0	0	0	0	0	0	0	0	1	0	0	0	0	0	0	0	0	0	0	0	0	0	0	0	0	0	0	0	0	0	0	0	0	0	0	0	0	0	0	0
Migut.H02272.v2.0	6	6	7	3	5	3	2	4	4	5	17	1	8	9	5	6	6	6	4	6	8	5	7	10	2	14	4	2	10	11	9	2	9	5	7	14	5	6	6	4	6	12	14	22	4	11	15	5	12	6	10	19	17	11	9	6	9	7	8	10	18	12	15	15	7	18	10	13	15	10	29	26	56	14	28	11	16	17	54	40
Migut.H02273.v2.0	2	0	5	1	1	1	1	2	0	0	5	1	2	0	2	1	0	2	0	1	2	0	2	2	1	0	3	1	1	1	0	0	1	1	2	3	1	0	2	2	3	2	4	1	1	1	2	7	2	2	0	0	0	0	0	1	0	0	0	2	0	0	1	3	0	1	2	0	1	0	12	5	41	7	16	12	5	10	43	17
Migut.H02274.v2.0	3	8	6	0	2	1	1	2	3	9	1	2	6	1	2	1	1	1	2	2	9	2	6	7	6	0	1	5	5	5	2	6	10	4	2	9	9	5	7	12	2	3	6	4	3	4	0	4	0	4	2	1	1	1	0	1	0	0	1	1	1	0	0	0	0	2	1	0	1	0	8	11	12	3	8	3	6	2	18	10
Migut.H02275.v2.0	327	352	311	179	390	206	222	408	263	248	349	314	358	271	250	186	230	241	218	343	385	373	307	353	273	256	328	295	335	431	410	385	365	338	278	395	241	241	318	463	310	296	294	327	302	244	289	288	316	240	472	344	247	372	405	238	246	227	305	288	474	760	384	248	221	190	188	357	434	279	171	197	390	174	151	44	125	92	222	169
Migut.H02276.v2.0	37	39	55	24	18	12	3	19	16	12	43	24	80	27	40	36	56	28	17	70	131	85	124	88	80	44	51	105	44	93	221	108	122	200	101	136	46	57	90	158	58	35	51	33	44	35	37	40	51	18	6	22	43	14	3	9	3	14	13	16	16	9	13	12	9	48	23	7	13	19	19	20	36	7	11	3	10	9	22	17
Migut.H02277.v2.0	1	0	0	0	0	1	0	0	0	1	0	3	6	0	2	1	0	0	0	3	19	15	3	2	3	2	1	2	1	1	16	3	8	5	4	2	0	2	5	2	2	3	0	0	1	0	0	2	0	0	0	0	3	0	0	1	0	0	1	0	1	2	0	1	0	4	2	0	0	1	2	1	2	0	0	0	0	0	0	1
Migut.H02278.v2.0	32	41	40	19	44	19	18	24	20	20	30	31	49	43	46	20	23	22	18	26	34	37	52	46	48	22	43	45	31	41	48	45	49	40	54	58	33	22	34	44	22	24	28	18	20	13	11	28	28	15	3	1	3	1	3	5	2	3	2	5	2	0	6	3	0	3	1	5	0	3	4	2	13	8	6	3	4	3	6	4
Migut.H02279.v2.0	59	49	62	26	29	33	23	39	33	36	59	50	63	56	47	25	29	52	31	60	63	50	68	70	57	41	40	50	45	59	71	54	69	76	68	79	48	46	29	65	116	116	183	174	143	97	92	157	70	86	75	60	65	90	44	43	42	50	50	47	63	88	84	91	33	53	51	56	31	70	134	113	296	106	163	85	56	78	152	121
Migut.H02280.v2.0	16	15	6	7	7	4	9	8	11	13	28	17	17	13	10	8	2	6	10	8	14	10	8	7	0	1	3	5	3	10	7	8	14	1	7	5	2	1	2	1	385	378	316	410	400	398	293	373	313	326	570	528	272	262	313	255	245	226	259	254	464	1121	184	108	314	86	181	567	188	369	1548	1307	1970	1153	1356	564	708	839	1358	1183
Migut.H02281.v2.0	10	6	9	5	6	3	4	2	6	3	5	2	7	4	7	1	6	2	6	8	8	12	7	7	6	7	4	7	7	5	9	3	3	4	6	8	3	8	11	5	11	9	18	29	21	33	8	17	13	36	2	3	2	5	1	4	1	2	3	1	2	4	3	4	3	2	2	3	1	2	15	29	18	17	13	4	7	15	19	20
Migut.H02282.v2.0	4	8	9	1	2	1	4	7	9	6	9	7	8	8	4	7	4	10	13	11	5	19	12	15	7	10	14	13	8	8	11	19	9	15	19	18	5	5	7	13	11	12	15	8	14	15	7	11	16	16	6	4	6	8	5	8	4	4	9	2	1	7	10	5	2	7	3	13	5	6	9	8	6	4	6	2	2	4	6	8
Migut.H02283.v2.0	2	10	5	5	2	7	2	1	6	2	11	9	14	7	17	3	3	3	5	5	11	3	6	8	4	5	2	22	21	42	9	3	5	18	12	29	3	4	20	13	44	63	81	55	51	63	46	23	69	30	78	53	20	88	58	43	42	48	90	67	22	48	78	20	25	71	45	55	25	39	17	7	104	7	48	3	9	17	71	36
Migut.H02284.v2.0	54	85	59	23	67	55	33	67	53	39	66	81	108	79	108	51	40	69	63	80	92	82	96	93	62	72	65	123	127	161	100	85	77	104	106	133	53	68	127	103	134	282	302	243	261	176	203	207	280	156	347	265	122	202	229	146	142	209	292	179	140	211	101	161	56	283	128	223	123	138	17	32	92	7	28	4	4	17	64	31
Migut.H02285.v2.0	43	39	70	19	36	22	21	55	38	18	60	49	68	59	63	31	29	35	29	56	55	54	69	71	33	42	37	61	51	82	67	58	76	91	88	114	40	27	58	80	49	92	95	144	88	91	89	88	65	70	38	26	22	23	26	12	15	27	32	19	39	53	47	36	18	39	28	36	36	50	65	40	112	44	55	36	31	40	86	50
Migut.H02286.v2.0	9	5	3	5	6	4	2	5	6	2	13	10	15	4	10	5	9	10	8	4	12	15	11	10	9	14	8	12	8	16	27	14	22	31	14	23	6	4	9	32	137	199	239	435	291	767	115	262	122	422	7	6	4	5	4	3	3	5	3	2	17	7	6	7	14	15	11	6	11	11	607	716	701	247	422	123	294	433	761	605
Migut.H02287.v2.0	0	1	1	1	3	0	0	1	1	0	1	1	2	0	1	2	1	2	1	0	1	1	0	0	1	0	1	1	2	4	2	4	0	6	2	6	2	3	0	1	10	7	5	8	13	9	4	5	15	7	0	1	2	2	1	0	0	0	0	2	1	1	5	1	0	12	4	1	0	4	15	10	25	3	8	0	5	13	25	7
Migut.H02288.v2.0	10	16	14	4	4	14	12	19	12	8	26	22	15	13	14	6	6	10	12	17	16	19	19	15	9	6	16	16	8	19	18	15	16	8	23	24	12	10	11	21	31	18	28	32	31	18	25	29	27	28	8	9	8	11	9	9	9	6	9	5	9	12	6	9	3	12	7	11	8	12	17	16	32	7	9	8	11	19	18	18
Migut.H02289.v2.0	73	83	68	49	99	35	45	62	58	56	93	79	79	78	71	40	41	47	41	76	63	74	66	80	42	37	66	52	52	84	91	77	98	83	70	88	38	42	69	58	149	150	143	166	138	84	90	120	123	134	78	68	47	67	90	25	53	31	54	43	75	105	112	66	56	67	48	73	47	68	162	139	281	101	139	52	95	80	149	96
Migut.H02290.v2.0	14	11	3	4	5	6	3	5	14	12	15	21	12	5	2	3	3	6	8	7	3	2	4	4	1	1	2	3	7	2	8	6	1	5	1	5	0	0	1	2	21	7	18	9	3	16	6	7	7	14	12	17	13	5	5	10	7	11	2	7	7	21	9	6	23	0	9	16	6	7	11	2	15	2	8	0	1	0	5	4
Migut.H02291.v2.0	122	125	73	43	105	55	56	97	99	60	154	101	88	95	111	62	50	91	92	68	98	82	83	93	75	51	63	72	92	137	110	95	83	139	75	101	40	53	90	91	183	112	154	131	116	126	86	130	115	144	211	198	91	122	163	102	108	106	136	151	156	227	142	122	101	97	72	184	144	144	158	142	199	89	97	15	69	71	163	105
Migut.H02292.v2.0	343	438	327	203	509	265	258	413	393	293	439	372	424	409	596	219	182	275	346	354	292	328	404	439	238	290	314	272	446	455	279	404	434	329	308	337	217	218	472	385	446	608	722	1008	809	536	538	803	825	1191	795	655	464	765	950	332	434	479	775	497	721	1026	611	785	410	331	326	727	741	674	773	761	1601	876	855	249	367	578	1096	815
Migut.H02293.v2.0	74	77	85	47	103	70	50	72	53	55	80	75	75	91	120	49	41	59	50	68	36	37	45	75	27	34	51	45	38	64	45	44	46	52	31	59	26	41	47	42	0	3	1	3	0	3	1	0	0	0	48	51	44	89	62	49	45	37	69	65	24	29	35	20	33	15	15	19	35	13	4	1	2	7	5	2	4	3	0	1
Migut.H02294.v2.0	0	0	0	0	0	0	0	0	0	0	0	0	0	0	0	0	0	0	0	0	0	0	0	0	0	0	0	0	0	0	0	0	0	0	0	0	0	0	0	0	0	0	0	0	0	0	0	0	0	0	0	0	0	0	0	0	0	0	0	0	0	0	0	0	0	0	0	0	0	0	0	0	0	0	0	0	0	0	0	0
Migut.H02295.v2.0	0	0	0	0	0	0	0	0	0	0	0	0	0	0	0	0	0	0	0	0	0	0	0	0	0	0	0	0	0	0	0	0	0	0	0	0	0	0	0	0	0	0	0	0	0	0	0	0	0	0	0	0	0	0	0	0	0	0	0	0	0	0	0	0	0	0	0	0	0	0	0	0	0	0	0	0	0	0	0	0
Migut.H02296.v2.0	5	23	8	12	20	4	5	13	12	6	11	8	6	10	6	4	3	3	0	3	9	9	5	5	4	0	1	1	6	5	2	3	1	4	4	4	1	5	1	3	0	0	0	0	0	0	0	0	0	0	1	0	0	1	0	0	0	1	0	1	0	0	0	0	0	0	0	0	0	0	0	0	0	0	0	0	0	0	0	0
Migut.H02297.v2.0	0	0	0	0	0	0	0	0	0	0	0	0	0	0	0	0	0	0	0	0	0	0	0	0	0	0	0	0	0	0	0	0	0	0	0	0	0	0	0	0	0	0	0	0	0	0	0	0	0	0	0	0	0	0	0	0	0	0	0	0	0	0	0	0	0	0	0	0	0	0	0	0	0	0	0	0	0	0	0	0
Migut.H02298.v2.0	10	23	15	8	20	22	13	11	16	21	17	14	17	16	28	12	15	15	16	12	4	8	4	12	9	10	16	4	4	11	12	2	4	7	8	4	4	9	7	5	0	0	0	0	0	1	0	0	0	0	0	0	0	0	0	0	0	0	0	0	0	0	0	0	0	0	0	0	0	0	0	0	0	0	0	0	0	0	0	0
Migut.H02299.v2.0	1	6	7	2	9	3	6	3	7	4	6	7	7	9	5	8	7	11	6	10	4	6	6	17	8	9	6	10	11	6	9	5	7	11	9	10	9	5	13	10	11	15	14	16	12	15	22	11	16	22	0	0	0	1	0	0	1	0	1	1	2	1	1	2	0	2	2	3	1	0	1	1	5	1	1	3	2	0	1	4
Migut.H02300.v2.0	42	45	21	17	39	33	34	22	35	19	32	20	42	24	18	20	22	16	31	39	60	55	57	46	43	25	16	54	34	34	52	52	39	46	36	47	41	22	55	73	4	5	1	5	7	2	5	5	9	2	6	8	8	4	7	7	2	9	16	6	5	5	2	12	3	12	4	7	10	5	1	2	0	0	0	0	0	1	2	3
Migut.H02301.v2.0	0	0	0	0	0	0	0	0	0	0	0	0	0	0	0	0	0	0	0	0	0	0	0	0	0	0	0	0	0	0	0	0	0	0	0	0	0	0	0	0	0	0	0	0	0	0	0	0	0	0	0	0	0	0	0	0	0	0	0	0	0	0	0	0	0	0	0	0	0	0	0	0	0	0	0	0	0	0	0	0
Migut.H02302.v2.0	0	0	0	0	0	0	0	0	0	0	0	0	0	0	0	0	0	0	0	0	0	0	0	0	0	0	0	0	0	0	0	0	0	0	0	0	0	0	0	0	0	0	0	0	0	0	0	0	0	0	0	0	0	0	0	0	0	0	0	0	0	0	0	0	0	0	0	0	0	0	0	0	0	0	0	0	0	0	0	0
Migut.H02303.v2.0	0	0	0	0	0	0	0	0	1	0	0	0	0	0	0	0	0	1	0	0	0	0	0	1	0	0	0	1	0	0	0	0	0	0	0	0	0	0	0	0	1	0	0	0	0	1	2	0	0	0	0	0	0	0	0	0	0	0	0	0	0	0	0	0	0	0	0	0	0	0	0	0	0	0	0	0	0	0	0	0
Migut.H02304.v2.0	116	90	63	55	132	31	23	79	45	66	69	58	87	25	67	45	42	34	36	75	60	95	68	105	49	40	38	84	67	69	110	74	53	135	79	78	50	48	65	111	194	68	130	80	68	73	57	72	108	72	98	106	120	65	77	61	47	55	63	64	110	116	118	80	65	63	63	58	62	67	154	136	228	92	115	56	52	59	109	100
Migut.H02305.v2.0	0	5	9	2	0	3	2	5	3	4	0	1	8	4	0	0	4	0	0	3	6	6	4	1	5	2	1	2	0	1	4	5	6	7	2	3	3	6	4	5	2	6	0	21	9	2	8	3	9	3	8	2	2	0	1	1	2	3	0	1	2	3	41	4	3	3	3	0	7	3	2	1	2	2	6	1	3	5	1	1
Migut.H02306.v2.0	10	4	3	4	3	3	6	9	1	1	7	3	5	5	1	1	0	1	5	0	1	0	0	2	1	1	1	0	2	3	3	1	3	3	1	3	2	10	0	0	3	8	5	9	13	9	9	3	11	24	1	0	0	0	1	0	0	1	0	2	0	0	6	1	0	0	0	0	0	0	0	0	1	0	0	0	0	0	0	0
Migut.H02307.v2.0	16	9	20	10	14	9	0	11	8	14	11	25	31	16	11	31	40	17	8	28	37	56	49	43	36	23	22	47	28	58	70	25	30	89	43	54	17	31	25	63	12	15	13	13	13	11	18	19	17	12	8	8	18	12	5	4	0	9	8	10	8	6	6	4	4	15	8	2	1	6	14	8	16	10	8	6	1	6	19	11
Migut.H02308.v2.0	27	37	54	9	40	45	30	13	26	22	39	22	59	31	46	34	63	26	18	42	55	49	62	70	93	41	72	70	62	61	56	57	48	65	87	81	35	35	33	61	293	476	484	1012	768	797	519	424	545	462	35	27	20	42	32	24	27	35	24	19	26	39	81	29	53	61	56	33	25	33	313	260	509	438	542	90	247	294	481	377
Migut.H02309.v2.0	0	0	0	0	0	0	0	0	0	0	0	0	0	0	0	0	0	0	0	0	0	0	0	0	0	0	0	0	0	0	0	0	0	0	0	0	0	0	0	0	0	0	0	0	0	0	0	0	0	0	0	0	0	0	0	0	0	0	0	0	0	0	0	0	0	0	0	0	0	0	0	0	0	0	0	0	0	0	0	0
Migut.H02310.v2.0	22	28	32	16	29	19	18	27	24	13	21	11	24	18	40	19	18	13	13	19	19	21	36	27	28	16	33	23	29	25	30	30	26	33	30	39	18	24	28	34	55	56	98	128	80	64	67	78	53	74	8	19	24	19	22	6	17	15	15	10	21	28	27	29	17	15	13	16	12	29	56	28	93	68	64	27	24	33	58	47
Migut.H02311.v2.0	2139	2585	2189	1471	2679	1749	1431	2047	1620	1680	2481	1944	2452	1843	2156	1340	1266	1432	1268	2124	2190	2376	1902	2097	1517	1230	1735	1996	2083	2528	2537	2676	2596	2329	2047	2463	1334	1383	1818	2105	1349	1441	1383	1727	1405	1006	1197	1252	1356	1340	1069	1033	1215	1737	1775	890	1097	1163	1092	1195	1326	1674	1635	1604	928	669	683	1156	944	1114	946	844	1482	753	688	416	591	561	768	674
Migut.H02312.v2.0	7	7	9	2	5	3	0	5	2	5	15	6	12	8	10	3	3	4	1	11	30	12	14	19	11	9	2	14	6	15	23	15	27	33	18	24	8	14	15	15	62	65	70	30	30	27	27	32	53	33	7	4	3	3	4	4	2	3	8	4	6	22	13	8	5	12	3	6	2	6	58	29	83	21	22	6	15	27	51	58
Migut.H02313.v2.0	22	30	30	6	18	12	7	4	16	18	18	29	27	19	38	17	16	19	14	23	33	36	39	28	19	17	21	36	21	25	23	26	18	78	38	61	14	22	27	45	201	258	275	406	290	221	171	216	150	212	30	25	23	26	22	11	14	12	15	16	36	56	60	44	18	31	28	20	18	29	267	204	396	194	235	128	109	127	220	198
Migut.H02314.v2.0	40	32	63	23	32	18	17	31	19	30	55	21	77	34	91	47	75	34	18	80	119	97	134	117	109	61	77	86	69	126	171	93	103	194	144	242	91	61	99	180	2	2	8	5	3	3	2	2	5	1	3	8	32	21	20	14	15	14	22	18	11	7	22	15	5	31	9	13	10	11	1	1	0	0	0	0	0	2	2	0
Migut.H02315.v2.0	0	0	0	0	0	0	0	0	0	0	0	0	0	0	0	0	0	0	0	0	0	0	0	0	0	0	0	0	0	0	0	0	0	0	0	0	0	0	0	0	0	0	0	0	0	0	0	0	0	0	0	0	0	0	0	0	0	0	0	0	0	0	0	0	0	0	0	0	0	0	0	0	0	0	0	0	0	0	0	0
Migut.H02316.v2.0	47	64	44	32	37	31	24	47	45	33	61	66	64	56	31	20	38	29	30	60	59	47	43	50	28	38	41	43	52	47	46	58	58	40	52	36	28	25	11	32	119	156	111	134	131	92	90	126	86	111	42	24	21	41	23	30	36	38	30	27	26	35	46	46	41	19	26	44	23	19	86	69	153	57	86	19	46	73	94	104
Migut.H02317.v2.0	0	0	0	0	0	0	0	0	0	0	0	0	0	0	0	0	0	0	0	0	0	0	0	0	0	0	0	0	0	0	0	0	0	0	0	0	0	0	0	0	0	0	0	1	0	0	0	0	0	0	0	0	0	0	0	0	0	0	0	0	0	0	0	0	0	0	0	0	0	0	0	0	0	0	0	0	0	0	0	0
Migut.H02318.v2.0	0	0	1	1	1	2	0	0	0	0	0	0	0	1	0	1	2	0	0	1	0	0	0	0	0	0	0	0	0	0	0	0	0	0	1	0	0	1	0	0	0	2	0	0	0	0	0	0	0	0	0	0	0	0	0	0	0	0	0	0	0	0	0	0	0	0	0	0	0	0	0	0	0	0	0	0	0	0	0	0
Migut.H02319.v2.0	1	0	2	1	8	1	1	4	2	2	4	2	3	2	9	0	5	6	2	6	6	3	3	4	3	1	9	4	7	3	2	3	3	4	4	7	5	1	6	3	6	7	11	24	8	12	7	8	18	22	1	1	1	1	2	1	1	0	5	1	0	8	11	6	7	7	7	8	7	5	7	0	18	8	10	2	0	3	13	9
Migut.H02320.v2.0	1	0	0	1	0	0	0	0	0	0	0	0	0	0	1	0	0	0	0	0	0	0	0	0	0	0	0	0	0	0	0	0	0	0	0	2	0	0	0	0	0	0	0	0	0	0	0	0	2	0	0	0	0	0	1	0	0	0	0	0	0	0	0	0	1	0	1	0	0	0	1	0	1	0	0	0	0	0	0	0
Migut.H02321.v2.0	57	102	56	32	48	32	26	37	54	34	128	89	125	72	90	51	26	66	34	49	88	96	62	78	43	43	53	85	92	140	96	63	139	73	64	124	44	48	68	76	1596	2098	1407	1096	1147	835	908	1134	1157	619	382	324	239	312	278	199	178	210	316	264	309	596	283	233	169	404	271	439	166	235	320	243	1187	180	301	115	80	164	407	313
Migut.H02322.v2.0	0	0	1	0	1	0	0	1	0	0	0	0	1	2	1	0	0	0	1	3	1	0	2	1	0	3	4	1	3	1	0	0	0	2	0	0	2	1	1	1	1	0	4	1	4	6	4	4	1	3	0	2	0	2	1	0	2	2	0	3	0	2	1	5	1	0	3	1	2	3	5	2	2	1	2	1	4	4	3	4
Migut.H02323.v2.0	40	44	21	21	24	27	35	36	31	38	41	51	47	33	31	27	27	33	34	45	49	47	39	48	28	37	23	45	39	57	76	62	69	64	45	61	30	26	30	58	153	104	138	107	106	89	76	98	115	98	57	64	57	43	39	43	27	39	47	30	89	98	76	64	80	50	65	85	58	72	155	89	193	35	75	30	30	37	114	80
Migut.H02324.v2.0	0	0	0	0	1	0	0	0	0	0	0	0	0	0	0	0	0	0	0	0	0	0	0	0	0	0	0	0	0	0	0	0	0	0	0	0	0	0	0	0	2	4	3	5	2	1	1	6	0	4	0	0	0	0	0	0	0	0	0	0	0	0	0	0	0	0	0	0	0	0	3	1	7	0	0	2	2	3	9	5
Migut.H02325.v2.0	0	0	0	0	0	0	0	0	0	0	0	0	0	0	0	0	0	0	0	0	0	0	0	0	0	0	0	0	0	0	0	0	0	0	0	0	0	0	0	0	0	0	0	0	0	0	0	0	0	1	0	0	0	0	0	0	0	0	0	0	0	0	0	0	0	0	0	0	0	0	0	0	0	0	0	0	0	0	0	0
Migut.H02326.v2.0	0	2	4	0	0	3	0	0	4	1	0	0	1	0	2	1	0	1	1	1	2	0	0	0	0	1	0	0	0	0	0	5	0	0	1	1	2	3	0	1	54	134	91	117	93	227	110	126	104	70	0	0	0	0	0	0	0	0	0	0	0	0	0	1	0	0	0	0	2	0	0	0	0	0	0	0	0	0	0	0
Migut.H02327.v2.0	134	190	199	165	200	117	95	157	151	118	260	203	267	190	251	129	122	135	181	169	175	220	168	242	168	164	130	220	169	291	205	182	238	287	261	311	188	153	175	222	356	390	596	383	393	272	301	340	319	317	263	228	127	135	174	96	118	100	171	113	180	230	289	158	123	182	153	113	144	143	182	194	311	164	151	94	98	118	113	113
Migut.H02328.v2.0	0	1	0	0	0	1	0	3	0	0	0	1	0	1	2	0	0	0	0	1	1	0	0	0	0	0	0	0	1	1	0	0	0	0	0	1	0	0	0	0	4	2	12	12	8	6	8	6	6	16	0	0	2	2	0	1	0	0	0	0	0	0	5	0	1	0	0	0	2	6	2	0	5	3	2	1	1	0	6	3
Migut.H02329.v2.0	0	0	0	0	0	0	0	0	0	0	0	0	0	0	0	0	0	0	0	0	0	0	0	0	0	0	0	0	0	0	0	0	0	0	0	0	0	0	0	0	0	0	0	0	0	0	0	0	0	0	0	0	0	0	0	0	0	0	0	0	0	0	0	0	0	0	0	0	0	0	0	0	0	0	0	0	0	0	0	0
Migut.H02330.v2.0	0	0	0	0	0	0	0	0	0	0	0	0	0	0	0	0	0	0	0	0	0	0	0	0	0	0	0	0	0	0	0	0	0	0	0	0	0	0	0	0	0	0	0	0	0	0	0	0	0	0	0	0	0	0	0	0	0	0	0	0	0	0	0	0	0	0	0	0	0	0	0	0	0	0	0	0	0	0	0	0
Migut.H02331.v2.0	0	0	0	0	0	0	0	0	0	0	0	0	0	0	0	0	0	0	0	0	0	0	0	0	0	0	0	0	0	0	0	0	0	0	0	0	0	0	0	0	0	0	0	0	0	0	0	0	0	0	0	0	0	0	0	0	0	0	0	0	0	0	0	0	0	0	0	0	0	0	0	0	0	0	0	0	0	0	0	0
Migut.H02332.v2.0	0	0	0	0	0	0	0	0	0	0	0	0	0	0	0	0	0	0	0	0	0	0	0	0	0	0	0	0	0	0	0	0	0	0	0	0	0	0	0	0	0	0	0	0	0	0	0	0	0	0	0	0	0	0	0	0	0	0	0	0	0	0	0	0	0	0	0	0	0	0	0	0	0	0	0	0	0	0	0	0
Migut.H02333.v2.0	128	130	114	65	102	86	77	99	93	104	178	155	190	130	109	95	115	95	120	140	224	144	150	162	121	98	127	160	108	128	197	248	218	195	157	215	134	123	166	129	255	352	276	255	195	165	180	257	200	158	103	82	59	75	55	53	64	81	67	65	83	127	84	94	77	119	82	76	79	92	156	113	291	96	104	37	69	105	142	115
Migut.H02334.v2.0	1676	2018	2428	1155	2109	851	790	1413	1055	1133	2463	1866	2763	2182	2629	1226	1384	1417	1217	1942	2793	2337	3405	3518	1959	1660	1698	2409	1863	3211	3748	2951	3663	4634	3574	5568	1895	1775	2274	3987	3376	3483	4147	4323	4164	2493	2533	2730	3398	2413	1442	1420	1340	2015	1649	841	869	1080	1295	994	1314	2309	2228	1650	972	1450	1083	1170	850	1336	2849	2930	6135	2493	2819	901	1216	1764	3140	2545
Migut.H02335.v2.0	18	23	25	19	16	4	6	8	9	9	12	16	14	27	19	3	11	9	12	15	21	15	34	43	11	16	13	15	15	15	31	18	21	59	39	41	7	12	14	26	27	17	57	43	43	19	22	39	27	22	10	8	17	19	19	7	11	7	12	8	13	29	27	17	8	12	10	6	15	24	36	31	59	51	42	18	22	23	37	30
Migut.H02336.v2.0	55	56	73	24	116	31	36	61	64	38	65	60	68	67	151	48	57	56	57	89	75	69	84	112	68	55	67	95	64	100	76	68	103	127	92	138	59	60	109	110	50	107	128	131	149	101	70	113	144	120	46	37	18	61	86	26	35	48	54	54	31	58	65	66	36	53	41	71	37	54	39	33	130	25	50	10	14	22	104	55
Migut.H02337.v2.0	1457	1673	1729	970	1386	748	638	995	893	894	2105	1720	2344	1390	1845	1019	1219	1138	915	1521	2492	2089	2545	2557	1471	1447	1363	2100	1468	2795	3330	2544	3396	3524	2646	3825	1535	1483	1996	3169	3323	2828	3240	3166	2845	2288	2175	2351	2848	1933	887	1071	1170	996	814	528	480	640	776	600	1234	1642	1228	1024	701	863	672	758	525	892	2479	2367	4080	1794	1923	980	1216	1750	1839	1897
Migut.H02338.v2.0	799	1198	1023	759	1230	700	654	641	658	712	1240	843	1112	916	1151	635	714	686	506	1027	1006	1182	1252	1352	751	599	798	1198	821	1540	1296	1227	1440	1701	1372	1801	735	766	917	1191	2259	2222	2382	2997	2889	1723	1803	2035	1844	1921	784	877	621	926	1035	436	454	535	665	548	1134	1396	1131	1081	583	622	503	838	580	779	2807	2463	3435	1884	2074	1369	1196	1421	2094	1816
Migut.H02339.v2.0	19	30	33	17	46	35	24	36	32	41	158	130	100	112	269	30	29	61	75	42	52	31	60	73	22	57	45	65	59	146	54	35	85	65	68	118	47	38	57	56	101	127	111	282	234	114	114	139	145	315	73	60	43	62	63	44	52	34	63	39	122	241	94	95	66	79	54	122	93	93	291	155	225	111	142	59	89	81	297	179
Migut.H02340.v2.0	179	234	139	124	285	112	82	86	139	144	141	112	149	92	161	73	64	77	97	135	93	84	107	99	94	67	117	122	152	131	104	132	125	171	112	149	62	71	160	117	222	205	248	289	302	200	172	223	372	693	122	106	84	124	103	124	92	107	154	127	108	115	132	106	82	109	82	132	161	104	293	277	442	183	215	85	173	118	262	217
Migut.H02341.v2.0	1369	1553	2062	1044	2414	924	699	1032	952	875	1188	776	1528	1014	1713	1170	1510	961	554	2055	1736	1996	2351	1888	1968	1161	1758	2131	1740	2626	2484	2252	1779	2633	1979	2774	1395	1243	2009	2608	1269	1288	1500	993	1454	807	819	1047	1927	1234	555	730	918	870	913	538	464	606	702	660	610	775	740	586	489	692	503	548	398	585	531	436	943	461	389	242	334	342	501	445
Migut.H02342.v2.0	176	159	175	91	162	69	69	147	94	87	206	144	207	152	178	150	212	121	87	276	263	343	337	258	281	167	243	270	189	310	499	353	283	433	279	468	238	151	220	424	218	299	244	148	193	122	153	194	202	110	117	125	99	115	83	64	50	85	111	97	108	115	120	92	99	116	78	93	59	96	116	96	223	82	90	36	41	59	103	91
Migut.H02343.v2.0	91	103	145	65	199	80	64	114	81	118	104	105	123	146	210	66	77	76	61	111	129	124	129	150	90	84	103	128	139	169	120	129	127	178	143	175	85	86	109	113	116	157	205	226	249	134	140	141	200	229	93	80	39	113	156	53	67	47	82	71	86	94	129	113	55	69	65	91	109	79	50	41	172	75	65	14	20	35	107	63
Migut.H02344.v2.0	53	48	61	34	60	38	26	49	19	41	41	38	51	47	43	38	47	41	32	60	61	41	59	48	39	45	70	49	46	60	44	51	57	63	53	49	34	34	43	60	66	63	86	58	40	40	39	48	46	29	62	66	59	84	71	41	35	39	47	40	51	83	61	53	41	33	36	51	39	51	42	39	133	39	45	15	33	34	50	47
Migut.H02345.v2.0	18	12	24	17	14	12	4	24	14	18	17	11	24	15	31	16	20	14	16	23	30	17	26	30	18	9	22	13	20	46	31	14	30	43	21	45	20	12	25	40	45	62	51	33	48	26	31	38	47	19	17	9	14	33	19	9	3	12	15	9	20	32	28	20	7	13	17	29	14	23	35	23	41	29	23	11	13	31	44	27
Migut.H02346.v2.0	73	57	61	40	93	55	64	64	66	51	85	70	88	65	87	54	55	50	42	77	109	91	74	96	81	76	78	109	97	96	86	86	101	101	80	90	69	61	77	113	275	324	342	325	305	285	274	351	334	394	92	84	51	63	118	40	48	56	91	58	92	119	100	91	69	97	75	98	80	99	262	260	424	205	245	135	170	223	273	265
Migut.H02347.v2.0	92	87	113	76	56	100	94	94	91	107	152	134	169	177	102	123	141	96	148	203	210	138	213	193	144	155	152	214	166	170	183	166	175	162	259	235	189	132	138	196	141	182	173	191	152	138	166	245	160	111	60	64	48	85	56	69	57	82	81	90	54	77	80	110	66	110	61	115	91	110	65	64	150	55	52	30	61	66	108	73
Migut.H02348.v2.0	818	947	828	442	669	506	549	812	704	676	1156	834	851	974	868	460	429	559	648	743	675	661	546	817	325	454	565	410	713	694	504	634	874	436	676	490	288	375	562	384	173	120	155	191	116	85	121	125	73	73	639	526	482	656	541	416	433	440	489	522	657	846	589	685	293	258	255	571	503	521	174	127	203	118	130	63	71	47	115	101
Migut.H02349.v2.0	4	2	1	2	2	0	2	1	2	2	2	3	4	4	4	5	0	1	4	5	9	6	6	8	1	4	6	6	5	3	7	6	6	10	8	4	4	9	2	7	5	17	11	9	6	10	8	4	8	9	5	9	6	3	10	4	5	6	8	4	13	8	12	10	5	4	15	6	9	7	14	12	37	14	25	6	8	10	27	20
Migut.H02350.v2.0	0	0	0	0	0	0	0	0	0	0	0	0	0	0	0	0	0	0	0	0	0	0	0	0	0	0	0	0	0	0	0	0	0	0	0	0	0	0	0	0	0	0	0	0	0	0	0	0	0	0	0	0	0	0	0	0	0	0	0	0	0	0	0	0	0	0	0	0	0	0	1	0	3	4	0	0	1	1	1	1
Migut.H02351.v2.0	104	79	89	48	118	41	51	93	89	75	106	106	114	92	97	55	45	69	60	88	84	95	121	99	56	53	60	101	102	87	97	107	86	90	98	102	52	50	95	87	217	250	294	255	278	183	171	222	279	270	90	71	45	61	71	36	39	39	66	40	56	100	82	60	60	36	52	71	56	58	152	152	267	120	123	60	68	71	151	95
Migut.H02352.v2.0	1	0	0	0	2	0	0	0	0	0	0	0	0	0	0	0	0	2	0	0	1	0	0	0	0	0	1	0	0	0	2	2	0	0	2	0	1	0	0	0	0	4	0	0	0	0	3	0	0	0	0	0	0	0	0	0	0	0	0	0	0	0	0	0	0	0	0	0	0	0	0	0	0	0	0	0	0	0	0	0
Migut.H02353.v2.0	2751	3251	2937	1732	2810	2143	1675	2207	1868	1886	3502	2273	3049	2469	3089	1733	1926	2025	1561	2644	3294	3133	2618	3194	1811	1934	2114	2155	2539	3177	2988	2991	3310	2306	2832	2680	1723	1662	2334	2086	859	681	615	715	645	455	645	532	561	460	1642	1822	1664	1902	1679	1123	1325	1478	1350	1438	1842	1859	1354	1802	859	823	660	1431	1223	1390	224	205	397	136	142	94	100	83	182	156
Migut.H02354.v2.0	45	18	42	24	39	18	23	39	25	20	41	38	43	56	56	43	41	38	27	39	46	34	63	75	40	30	54	61	41	60	37	42	52	69	61	78	30	41	61	49	50	56	72	92	75	43	60	59	56	42	18	5	15	30	32	15	13	18	29	28	19	19	27	31	13	26	16	13	10	14	21	21	56	16	20	3	7	21	26	17
Migut.H02355.v2.0	32	26	26	5	17	15	14	43	32	32	35	23	19	25	37	26	26	15	17	25	40	43	31	40	40	15	19	49	36	39	30	34	24	59	34	71	21	17	40	43	62	60	47	45	56	51	42	46	75	65	27	19	10	25	35	26	10	19	18	17	25	15	20	22	20	22	26	19	28	20	45	34	88	23	37	8	17	17	69	32
Migut.H02356.v2.0	0	0	0	0	0	0	0	0	0	0	0	0	0	0	0	0	0	0	0	0	0	0	0	0	0	0	0	0	0	0	0	0	0	0	0	0	0	0	0	0	0	0	0	0	0	0	0	0	0	0	0	0	0	0	0	0	0	0	0	0	0	0	0	0	0	0	0	0	0	0	0	0	0	0	0	0	0	0	0	0
Migut.H02357.v2.0	0	0	0	0	0	0	0	0	0	0	0	0	0	0	0	0	0	0	0	0	0	0	0	0	0	0	0	0	0	0	0	0	0	0	0	0	0	0	0	0	0	0	0	0	0	0	0	0	0	0	0	0	0	0	0	0	0	0	0	0	0	0	0	0	0	0	0	0	0	0	0	0	0	0	0	0	0	0	0	0
Migut.H02358.v2.0	0	0	0	0	0	0	0	0	0	0	0	0	0	0	0	0	0	0	0	0	0	0	0	0	0	0	0	0	0	0	0	0	0	0	0	0	0	0	0	0	2	2	9	6	6	8	1	16	4	10	0	0	0	0	0	0	0	0	0	0	0	0	0	0	0	0	0	0	0	0	0	0	5	0	1	0	0	1	2	2
Migut.H02359.v2.0	19	9	8	0	10	9	12	7	10	17	8	16	16	17	9	10	8	8	10	13	17	10	9	11	4	7	12	11	12	12	9	16	22	11	13	13	6	11	16	8	39	36	44	16	31	16	16	23	26	19	3	7	3	14	11	2	4	4	1	5	14	13	9	12	6	4	3	12	6	9	5	5	35	1	14	2	2	8	12	7
Migut.H02360.v2.0	206	203	274	107	283	116	97	121	143	106	203	153	251	132	253	128	160	113	97	224	198	307	242	273	225	189	195	249	225	294	312	312	275	276	268	345	163	146	230	317	256	336	278	241	302	175	162	188	360	287	118	142	119	130	165	58	96	101	138	87	120	134	168	110	103	104	63	102	73	112	111	106	248	98	102	66	61	70	143	105
Migut.H02361.v2.0	87	108	93	64	85	89	85	127	74	106	175	174	198	127	132	86	78	99	126	168	205	203	156	159	104	123	115	152	162	154	223	222	247	191	200	192	166	107	153	156	159	179	143	193	156	107	114	128	110	96	132	135	102	125	91	80	70	69	117	105	153	215	133	127	96	170	109	172	132	129	301	235	377	195	194	102	129	95	246	194
Migut.H02362.v2.0	0	0	1	0	1	0	0	0	0	0	0	0	0	0	0	0	0	0	0	0	0	0	0	0	0	0	0	0	0	0	0	0	0	0	0	0	0	0	0	0	0	0	0	0	0	0	0	0	0	0	0	0	0	0	1	0	0	0	0	0	0	0	0	0	0	0	0	0	0	0	0	0	0	0	0	0	0	0	0	0
Migut.H02363.v2.0	52	51	50	21	38	43	28	49	35	31	61	44	34	47	31	35	34	42	31	54	63	44	53	42	55	33	35	43	34	68	44	49	79	59	34	54	32	39	45	61	100	103	97	122	104	83	60	109	85	65	54	37	41	43	64	37	41	28	47	35	52	54	51	46	38	35	33	42	34	50	97	89	211	67	84	47	53	70	132	93
Migut.H02364.v2.0	0	0	1	0	0	0	0	0	2	1	0	1	1	0	0	0	0	0	0	0	1	0	1	0	1	0	0	0	2	3	2	0	0	1	0	0	0	1	0	3	1	2	4	1	2	1	2	0	4	4	1	0	0	0	2	0	2	1	0	0	0	0	0	0	0	0	0	1	2	2	0	3	1	0	2	0	1	1	4	2
Migut.H02365.v2.0	12	21	30	14	25	20	16	37	24	10	32	18	28	27	19	16	25	21	21	33	32	46	39	49	24	21	24	48	26	41	37	43	36	47	38	56	20	29	27	57	32	37	46	34	51	24	28	36	41	27	29	53	29	41	33	16	29	26	36	36	32	25	27	22	23	17	17	15	21	17	12	20	36	21	20	6	10	12	27	18
Migut.H02366.v2.0	0	0	0	0	0	0	0	0	0	0	0	0	0	0	0	0	0	0	0	0	0	0	0	0	0	0	0	0	0	0	0	0	0	0	0	0	0	0	0	0	1	1	0	5	5	26	3	2	0	12	0	0	0	0	0	0	0	0	0	0	0	0	1	0	0	0	0	0	0	0	27	31	17	13	15	4	13	9	29	19
Migut.H02367.v2.0	356	1406	338	286	597	321	236	686	429	351	1266	772	832	666	1191	161	138	250	377	295	534	289	305	427	159	336	214	601	640	1275	327	333	710	422	277	882	167	155	556	303	446	538	408	643	465	355	346	330	415	383	3680	3597	1454	1758	2321	1161	982	1073	2330	1163	3068	4062	1260	1875	961	1229	925	2152	1220	2155	1123	444	1018	498	1210	367	179	554	781	683
Migut.H02368.v2.0	1049	1424	1022	880	1628	777	806	1130	1169	1015	1108	814	1032	759	1037	487	491	575	571	832	595	622	602	886	354	486	602	520	788	910	621	798	749	736	555	651	400	383	627	667	2671	2409	2310	3636	2955	2873	2244	2489	3422	3089	782	807	641	676	836	389	520	502	592	561	1028	992	708	701	432	453	372	571	582	799	2184	1994	3721	2344	2043	1130	1277	1770	2466	2182
Migut.H02369.v2.0	0	0	0	0	0	0	0	0	0	0	0	0	0	0	0	0	0	0	0	0	0	0	0	0	0	0	0	0	0	0	0	0	0	0	0	0	0	0	0	0	0	2	2	24	19	56	4	7	1	36	0	0	0	0	0	0	0	0	2	1	0	1	0	0	1	2	0	0	1	0	3	4	18	6	16	0	5	12	43	30
Migut.H02370.v2.0	4	8	7	7	6	6	0	10	9	12	8	5	4	2	3	5	3	6	1	7	6	3	2	2	5	3	9	5	8	4	1	7	2	5	2	6	8	5	4	7	5	8	18	17	14	6	9	22	8	20	6	8	6	4	6	3	3	7	5	7	7	4	8	7	1	4	1	8	5	4	16	19	19	5	19	2	5	8	25	15
Migut.H02371.v2.0	7	16	35	7	10	9	6	5	8	12	19	8	25	9	16	17	24	14	4	33	43	28	41	60	40	26	15	40	26	58	53	36	55	70	46	101	19	33	54	76	18	28	31	25	16	12	17	20	31	15	3	3	6	6	7	3	6	6	7	8	4	4	9	6	2	13	8	3	5	9	7	8	26	1	2	1	5	10	7	10
Migut.H02372.v2.0	12	4	10	5	9	1	5	7	13	8	8	3	9	12	12	10	7	7	8	13	13	12	9	5	18	7	10	20	7	16	17	10	10	17	8	19	12	12	9	23	23	17	19	10	16	22	15	16	37	15	4	12	12	10	5	8	5	10	11	6	7	8	6	10	9	11	4	10	3	4	12	20	38	10	14	4	10	11	21	12
Migut.H02373.v2.0	0	0	0	0	0	0	0	0	0	0	0	0	1	0	0	0	0	0	0	0	0	0	0	0	0	0	0	0	0	0	0	0	0	0	0	0	0	0	0	0	0	0	0	0	0	0	0	0	0	0	0	0	0	0	0	0	0	0	0	0	0	0	0	0	0	0	0	0	0	0	0	0	0	0	0	0	0	0	0	0
Migut.H02374.v2.0	0	0	0	0	0	0	0	0	0	0	0	0	0	0	0	0	0	0	0	0	0	0	0	0	0	2	0	0	1	0	0	0	0	1	0	0	0	0	0	0	0	0	0	0	0	0	0	0	1	0	0	0	0	0	0	0	0	0	0	0	0	0	0	0	0	0	0	0	0	0	0	0	0	0	0	0	0	0	0	0
Migut.H02375.v2.0	0	0	0	0	0	0	0	0	0	0	0	0	0	0	0	0	0	0	0	0	0	0	0	0	0	0	0	0	0	0	0	0	0	0	0	0	0	0	0	0	1	0	0	0	0	0	0	0	0	0	0	0	0	0	0	0	0	0	0	0	0	0	0	0	0	0	0	0	0	0	0	0	0	0	0	0	0	0	0	0
Migut.H02376.v2.0	0	0	0	0	0	0	0	0	0	0	0	0	0	0	0	0	0	0	0	0	0	0	1	0	0	0	0	0	0	0	0	0	0	0	0	0	0	0	0	0	0	0	0	0	0	0	0	0	0	0	0	0	0	0	0	0	0	0	0	0	0	0	0	0	0	0	0	0	0	0	0	0	0	0	0	0	0	0	0	0
Migut.H02377.v2.0	0	0	0	0	0	0	0	0	0	0	0	0	0	0	0	0	0	0	0	0	0	0	0	0	0	0	0	0	0	0	0	0	0	0	0	0	0	0	0	0	0	0	0	0	0	0	0	0	0	0	0	0	0	0	0	0	0	0	0	0	0	0	0	0	0	0	0	0	0	0	0	0	0	0	0	0	0	0	0	0
Migut.H02378.v2.0	0	0	0	0	0	0	0	0	0	0	0	0	0	0	0	0	0	0	0	0	0	0	0	0	0	0	0	0	0	0	0	0	0	0	0	0	0	0	0	0	7	7	17	11	9	12	1	21	1	9	0	0	0	0	0	0	0	0	0	0	0	0	0	0	0	0	0	0	0	0	18	20	13	5	7	3	6	5	27	16
Migut.H02379.v2.0	14	24	19	9	10	21	24	11	13	13	11	22	27	24	19	13	19	22	22	23	12	8	17	21	19	17	18	29	19	32	25	27	20	20	30	21	15	11	20	17	34	52	70	71	83	58	55	49	53	82	15	11	6	6	8	8	7	11	5	9	13	9	5	9	1	13	13	7	3	5	15	8	25	5	15	0	5	10	12	10
Migut.H02380.v2.0	0	0	0	0	0	0	0	0	0	0	0	0	0	0	0	0	0	0	0	0	0	0	0	0	0	0	0	0	0	0	0	0	0	0	0	0	0	0	0	0	0	0	0	0	0	0	0	0	0	0	0	0	0	0	0	0	0	0	0	0	0	0	0	0	0	0	0	0	0	0	0	0	0	0	0	0	0	0	0	0
Migut.H02381.v2.0	271	260	311	145	215	188	254	208	238	205	470	266	438	405	348	227	236	306	221	325	330	333	476	539	269	290	325	299	343	431	436	442	392	468	443	502	272	328	310	403	1118	1564	1479	1947	1807	1279	1376	1343	1412	1049	53	68	71	93	79	52	55	64	79	56	152	133	95	110	52	128	89	84	74	117	499	499	1098	521	487	181	330	403	598	545
Migut.H02382.v2.0	0	0	0	0	0	0	0	0	0	0	0	0	0	0	0	0	0	0	0	0	0	0	0	0	0	0	0	0	0	0	0	0	0	0	0	0	0	0	0	0	0	0	0	0	0	0	0	0	0	0	0	0	0	0	0	0	0	0	0	0	0	0	0	0	0	0	0	0	0	0	0	0	0	0	0	0	0	0	0	0
Migut.H02383.v2.0	0	0	0	0	0	0	0	0	0	0	0	0	0	1	0	0	0	0	0	0	1	0	0	0	0	0	0	0	0	1	0	0	0	0	1	4	0	0	1	6	21	9	31	32	11	17	21	26	27	8	0	1	0	0	0	1	0	0	0	1	0	0	2	1	1	15	7	0	0	0	12	11	39	2	8	1	2	8	27	19
Migut.H02384.v2.0	310	266	281	280	370	310	188	455	245	173	157	119	157	311	147	84	86	85	147	94	77	62	95	151	83	88	116	126	113	115	52	81	132	128	78	94	64	38	73	27	1564	1199	2096	1917	1672	1191	1468	1684	1833	1140	197	300	183	612	648	329	547	420	158	429	302	709	1037	470	837	338	555	477	619	371	1565	1389	3022	1288	1383	354	1129	1450	2119	1718
Migut.H02385.v2.0	0	0	0	0	0	0	0	0	0	0	0	0	0	0	0	0	0	0	0	0	0	0	0	0	0	0	0	0	0	0	0	0	0	0	0	0	0	0	0	0	0	0	0	0	0	0	0	0	0	0	0	0	0	0	0	0	0	0	0	0	0	0	0	0	0	0	0	0	0	0	0	0	0	0	0	0	0	0	0	0
Migut.H02386.v2.0	55	84	32	5	17	16	19	14	17	16	137	153	106	30	40	15	12	35	31	24	58	52	19	21	14	20	21	15	48	29	44	113	115	14	15	27	14	14	24	17	44	125	18	18	29	26	34	21	16	23	66	46	21	28	17	22	9	17	31	19	42	118	33	32	18	28	29	60	40	35	27	22	121	9	15	6	2	10	23	18
Migut.H02387.v2.0	263	260	190	96	75	104	149	102	117	98	346	353	510	309	155	143	199	188	134	284	593	495	357	392	187	191	192	362	264	288	494	491	493	304	358	312	162	167	168	247	734	1099	773	577	565	496	526	475	456	342	216	176	107	134	61	61	87	100	75	99	180	251	252	194	88	246	147	196	141	175	437	424	1239	342	426	185	220	267	504	417
Migut.H02388.v2.0	2	0	3	0	1	1	0	5	0	0	2	0	2	0	1	2	2	1	0	0	1	1	2	0	0	0	2	2	0	0	2	3	5	3	2	1	2	0	3	3	2	7	4	0	3	1	3	2	3	0	21	13	3	17	11	14	8	10	13	13	8	4	15	12	7	16	8	5	14	12	11	6	45	7	14	1	5	4	27	11
Migut.H02389.v2.0	0	0	0	0	0	0	0	0	0	0	0	0	0	0	0	0	0	0	0	0	0	0	1	0	0	0	0	0	0	0	0	0	0	0	0	0	0	0	1	0	0	0	0	0	0	0	0	0	0	0	0	0	0	0	0	0	0	0	0	0	0	0	0	0	0	0	0	0	0	0	0	0	0	0	0	0	0	0	0	0
Migut.H02390.v2.0	0	0	0	0	0	0	0	0	0	0	0	0	0	0	0	0	0	0	0	0	0	0	0	0	0	0	0	0	0	0	0	0	0	0	0	0	0	0	0	0	1	2	1	0	2	3	0	1	0	1	0	0	0	0	0	0	0	0	0	0	0	0	0	0	0	0	0	0	0	0	3	0	1	0	3	0	0	0	2	1
Migut.H02391.v2.0	17	24	22	16	18	4	15	10	22	21	46	26	37	39	26	28	24	20	29	41	28	34	34	44	26	37	52	22	32	48	26	39	36	36	28	32	29	14	31	15	29	43	29	16	27	29	33	36	48	17	11	22	16	21	15	13	15	24	11	17	19	34	36	27	19	18	28	24	22	25	22	15	54	10	16	3	6	21	32	19
Migut.H02392.v2.0	24	37	24	21	32	10	19	28	9	20	27	20	28	21	13	15	17	18	12	15	23	15	24	17	15	23	15	13	18	27	38	19	24	31	24	22	14	11	11	32	37	47	30	33	40	35	30	27	30	21	13	19	21	12	9	13	18	18	12	17	22	31	24	19	20	31	17	16	19	15	39	45	69	22	25	15	30	30	29	25
Migut.H02393.v2.0	77	89	76	40	68	53	48	72	66	54	105	49	83	81	100	41	61	60	59	98	118	119	103	110	70	63	96	92	82	115	100	102	113	112	113	133	70	53	92	100	133	151	222	156	156	97	97	162	110	99	95	114	87	119	130	75	100	73	121	107	104	137	136	167	84	96	71	98	91	90	153	138	282	93	139	69	58	88	190	142
Migut.H02394.v2.0	17	13	19	5	18	9	13	13	16	5	18	10	18	16	12	14	20	10	13	19	15	16	13	20	20	9	25	23	26	19	32	28	16	26	37	34	13	22	30	22	13	23	33	29	16	16	18	33	38	29	4	3	3	1	1	3	2	0	4	3	8	1	2	2	2	2	0	4	1	0	11	5	11	0	8	4	1	4	5	5
Migut.H02395.v2.0	428	496	608	277	628	378	339	384	363	328	437	230	460	358	568	423	573	374	217	692	484	625	752	661	663	440	702	726	630	912	654	697	589	838	691	855	533	418	643	864	353	457	416	334	456	260	295	421	529	337	183	143	167	295	311	172	171	206	272	253	125	191	251	246	170	245	126	223	145	196	92	70	230	85	106	32	42	72	212	118
Migut.H02396.v2.0	92	118	92	69	151	63	50	66	64	68	107	106	114	85	115	39	54	52	43	80	102	103	100	114	57	64	66	75	101	119	105	100	117	92	104	94	50	68	78	90	260	228	278	255	255	204	163	190	218	259	95	87	81	85	85	43	67	35	68	66	82	143	98	101	48	69	54	77	74	72	238	225	454	161	195	86	92	163	261	202
Migut.H02397.v2.0	0	0	0	0	0	0	0	0	0	0	0	0	0	0	0	0	0	0	0	0	0	0	0	0	0	0	0	0	0	0	0	0	0	0	0	0	0	0	0	0	1	0	0	1	0	1	0	0	0	1	0	0	0	0	0	0	0	0	0	0	0	0	0	0	0	0	1	0	0	0	0	0	0	0	0	0	0	0	0	0
Migut.H02398.v2.0	0	0	0	0	0	0	0	0	0	0	0	0	0	0	0	0	0	0	0	0	0	0	0	0	0	0	0	0	0	0	0	0	0	0	0	0	0	0	0	0	0	0	0	0	0	0	0	0	0	0	0	0	0	0	0	0	0	0	0	0	0	0	0	0	0	0	0	0	0	0	0	0	0	0	0	0	0	0	0	0
Migut.H02399.v2.0	0	0	0	0	0	0	0	0	0	0	0	0	0	0	0	0	0	0	0	0	0	0	0	0	0	0	0	0	0	0	0	0	0	0	0	0	0	0	0	0	0	0	0	0	0	0	0	0	0	0	0	0	0	0	0	0	0	0	0	0	0	0	0	0	0	1	2	0	0	0	0	0	0	0	0	0	0	0	0	0
Migut.H02400.v2.0	0	0	0	0	0	0	0	0	0	0	0	0	0	0	0	0	0	0	0	0	0	0	0	0	0	0	0	0	0	0	0	0	0	0	0	0	0	0	0	0	0	0	0	0	0	0	0	0	0	0	0	0	0	0	0	0	0	0	0	0	0	0	0	0	0	0	0	0	0	0	0	0	0	0	0	0	0	0	0	0
Migut.H02401.v2.0	0	0	0	0	0	0	0	0	0	0	0	0	0	0	0	0	0	0	0	0	0	0	0	0	0	0	0	0	0	0	0	0	0	0	0	0	0	0	0	0	0	0	0	0	0	0	0	0	0	0	0	0	0	0	0	0	0	0	0	0	0	0	0	0	0	0	0	0	0	0	0	0	0	0	0	0	0	0	0	0
Migut.H02402.v2.0	0	0	0	0	0	0	0	0	0	0	0	0	0	0	0	0	0	0	0	0	0	0	0	0	0	0	0	0	0	0	0	0	0	0	0	0	0	0	0	0	0	0	0	0	0	0	0	0	0	0	0	0	0	0	0	0	0	0	0	0	0	0	0	0	0	0	0	0	0	0	0	0	0	0	0	0	0	0	0	0
Migut.H02403.v2.0	0	0	0	0	0	0	0	0	0	0	0	0	0	0	0	0	0	0	0	0	0	0	0	0	0	0	0	0	0	0	0	0	0	0	0	0	0	0	0	0	0	0	0	0	0	0	0	0	0	0	0	0	0	0	0	0	0	0	0	0	0	0	0	0	0	0	0	0	0	0	0	0	0	0	0	0	0	0	0	0
Migut.H02404.v2.0	0	0	0	0	0	0	0	0	0	0	0	0	0	0	0	0	0	0	0	0	0	0	0	0	0	0	0	0	0	0	0	0	0	0	0	0	0	0	0	0	0	0	0	0	0	0	0	0	0	0	0	0	0	0	0	0	0	0	0	0	0	0	0	0	0	0	0	0	0	0	0	0	0	0	0	0	0	0	0	0
Migut.H02405.v2.0	0	0	0	0	0	0	0	0	0	0	0	0	0	0	0	0	0	0	0	0	0	0	0	0	0	0	0	0	0	0	0	0	0	0	0	0	0	0	0	0	0	0	0	0	0	0	0	0	0	0	0	0	0	0	0	0	0	0	0	0	0	0	0	0	0	1	0	0	0	0	0	0	0	0	0	0	0	0	0	0
Migut.H02406.v2.0	0	0	0	0	0	0	0	0	0	0	0	0	0	0	0	0	1	0	0	0	0	0	0	0	0	0	0	0	0	0	0	0	0	1	0	0	0	0	0	0	0	0	1	0	0	0	0	0	0	0	0	0	0	0	0	0	0	0	0	0	0	0	0	0	0	0	0	0	0	0	0	0	0	0	0	0	0	0	0	0
Migut.H02407.v2.0	71	64	76	67	60	63	87	144	93	84	193	141	186	137	234	89	66	102	109	149	135	136	87	176	117	124	107	169	137	284	210	211	292	363	382	525	276	181	248	468	293	244	359	757	367	251	367	379	353	638	69	38	13	78	87	56	34	40	92	54	225	302	245	211	219	100	160	231	200	201	715	596	413	457	397	223	348	210	647	441
Migut.H02408.v2.0	15	14	10	4	5	14	1	1	10	6	20	13	18	9	9	7	9	8	14	18	13	7	16	17	10	8	7	17	15	18	15	14	14	18	18	27	12	15	6	14	37	45	62	63	47	72	61	54	46	51	13	14	6	12	15	14	13	9	9	11	11	46	35	13	19	20	11	27	11	29	44	25	69	27	31	11	32	21	49	44
Migut.H02409.v2.0	420	342	224	146	302	177	140	243	240	172	338	374	425	204	218	146	191	163	202	223	415	340	302	317	205	212	200	311	267	314	574	418	406	401	328	323	166	216	288	332	825	532	614	497	428	432	297	508	538	448	445	500	335	250	312	172	174	222	237	218	449	340	309	247	204	285	213	297	259	271	616	505	1321	287	441	133	193	261	559	400
Migut.H02410.v2.0	27	46	36	49	33	23	19	36	22	32	44	39	30	27	24	18	18	24	24	17	20	18	15	20	15	8	39	4	23	14	23	13	23	16	11	18	8	12	14	18	26	18	16	15	21	6	12	10	8	6	23	17	17	21	26	7	15	17	6	16	17	39	17	21	15	10	10	21	18	12	26	20	28	21	15	9	15	10	12	8
Migut.H02411.v2.0	5	1	6	2	7	4	3	5	0	2	4	2	6	4	4	3	3	1	1	6	5	10	6	6	9	3	6	6	7	13	9	11	3	11	7	5	6	6	5	7	7	6	7	8	6	4	9	5	11	2	5	1	6	2	0	1	3	0	4	0	2	1	4	3	5	2	6	5	2	4	4	6	5	2	1	0	1	2	4	3
Migut.H02412.v2.0	8	8	8	2	11	3	6	17	2	6	8	7	14	11	11	7	1	7	6	10	10	3	9	14	5	3	3	3	11	21	6	7	5	9	7	8	0	5	10	8	84	83	121	97	72	72	81	94	89	68	37	23	5	6	11	8	7	1	18	7	20	28	23	6	12	5	4	13	12	22	4	5	15	1	0	0	1	0	7	1
Migut.H02413.v2.0	90	108	107	55	92	75	59	87	66	66	140	99	177	110	89	84	90	85	67	148	168	157	130	149	129	74	83	123	101	131	223	200	149	140	124	166	70	73	108	133	54	74	55	35	30	31	39	28	34	45	57	50	40	39	45	36	21	42	49	30	67	42	46	46	24	25	26	43	40	44	24	17	39	15	19	9	7	11	25	23
Migut.H02414.v2.0	10	5	4	7	9	3	3	10	4	3	5	4	8	8	8	4	12	11	2	8	10	7	16	12	5	3	14	9	6	10	9	13	17	20	7	18	4	7	8	7	15	18	22	23	23	11	21	15	26	14	5	6	2	9	10	4	6	4	10	3	10	8	12	6	3	5	4	6	4	10	11	7	26	2	12	0	6	7	24	7
Migut.H02415.v2.0	212	216	144	97	151	73	75	111	111	79	251	252	279	123	144	105	116	122	99	199	386	276	197	173	161	86	129	190	171	143	383	365	339	210	209	198	136	137	194	170	288	604	285	311	284	191	236	261	287	207	143	150	93	93	88	73	69	81	109	57	79	130	80	67	50	94	64	64	65	75	128	123	367	117	129	36	65	73	111	121
Migut.H02416.v2.0	848	1002	683	484	601	590	540	846	603	703	1152	750	904	721	614	471	430	557	589	744	744	752	564	772	434	436	584	571	700	720	743	807	967	605	661	611	357	349	588	626	441	586	416	467	369	292	394	417	369	290	1429	1224	1024	1176	1130	864	878	986	862	1050	1181	1896	1098	1240	857	502	613	1098	895	1024	386	358	646	243	280	91	135	164	323	235
Migut.H02417.v2.0	0	0	0	0	0	0	0	0	0	0	0	0	0	0	0	0	0	0	0	0	0	0	0	0	0	0	0	0	0	0	0	0	0	0	0	0	0	0	0	0	0	0	0	0	0	1	0	0	0	0	0	0	0	0	0	0	0	0	0	0	0	0	0	0	0	0	0	0	0	0	0	0	0	0	0	0	0	0	0	0
Migut.H02418.v2.0	2	1	0	1	6	2	0	2	1	0	3	3	3	1	0	0	0	2	1	4	2	2	2	2	2	0	1	0	2	0	1	2	4	4	1	0	0	1	2	1	230	635	158	678	837	508	223	153	374	946	0	2	2	0	0	0	0	0	0	0	0	0	0	2	1	2	2	0	1	0	436	411	408	353	264	157	239	224	225	263
Migut.H02419.v2.0	2	2	2	1	1	2	2	1	1	2	0	0	3	1	0	0	1	2	1	4	1	5	0	5	2	2	1	2	4	0	3	0	1	3	1	0	1	3	1	0	16	51	14	46	49	37	14	20	27	23	50	41	23	53	54	14	33	31	33	46	46	90	69	50	63	10	29	44	39	68	46	31	40	35	29	10	21	17	39	34
Migut.H02420.v2.0	4	5	4	3	2	1	5	9	5	2	1	2	1	3	0	2	4	3	1	6	1	4	4	2	1	2	10	0	4	4	2	1	3	3	3	0	2	0	0	7	0	1	5	3	2	2	1	2	0	1	4	0	0	0	0	1	0	0	1	1	0	0	1	2	0	1	0	1	0	0	0	0	4	0	0	0	0	1	0	0
Migut.H02421.v2.0	3	1	3	0	4	2	2	3	0	0	1	0	0	6	1	1	3	3	3	2	1	1	5	3	3	0	1	3	2	6	5	2	2	2	5	3	2	3	2	4	3	2	8	9	8	9	8	8	7	6	5	16	13	8	11	14	11	8	13	11	4	11	6	11	8	9	7	5	9	17	12	16	40	16	26	10	11	26	39	35
Migut.H02422.v2.0	0	0	0	0	0	0	0	0	0	0	0	0	0	0	0	0	0	0	0	0	1	0	0	0	0	0	0	0	0	0	1	1	0	0	0	0	0	0	0	0	0	0	0	0	0	0	0	0	0	0	0	0	0	0	0	0	0	1	0	0	0	0	0	0	0	0	0	0	0	0	0	0	1	0	0	0	0	0	0	0
Migut.H02423.v2.0	90	64	76	51	78	70	45	143	88	50	102	64	68	77	53	41	28	43	61	55	68	36	42	49	27	26	41	43	32	41	32	66	43	40	51	25	21	36	39	20	1	6	2	1	1	0	0	0	0	0	24	22	11	17	19	17	22	18	13	20	5	20	85	5	28	1	21	18	8	20	0	0	0	0	0	0	1	1	0	0
Migut.H02424.v2.0	35	33	54	25	49	25	21	41	30	35	36	34	35	34	50	33	57	25	14	68	53	72	84	72	75	41	57	88	62	103	125	64	65	139	95	115	62	37	73	90	35	40	44	39	40	26	38	36	52	61	16	20	21	25	26	19	21	17	18	12	16	26	23	22	7	25	16	26	11	25	34	24	40	25	32	7	18	18	48	35
Migut.H02425.v2.0	8	20	13	9	23	5	3	12	7	14	19	17	19	10	12	5	12	9	11	8	14	12	9	10	6	5	11	15	9	11	21	25	14	13	7	7	10	9	11	19	33	34	23	23	20	25	22	23	35	27	18	17	16	4	9	12	7	10	2	3	27	22	15	11	9	7	11	18	12	8	44	40	66	28	28	17	32	28	33	30
Migut.H02426.v2.0	83	67	61	24	45	39	42	62	41	44	86	53	81	73	74	52	66	57	51	89	83	82	77	97	54	37	70	65	67	95	81	78	102	96	114	92	39	64	60	76	86	143	144	120	132	67	83	126	85	66	66	54	46	52	60	45	53	54	62	46	54	89	64	76	38	65	36	54	57	61	49	39	143	39	42	27	25	40	83	59
Migut.H02427.v2.0	1	0	1	1	0	0	2	2	0	3	2	5	0	1	4	0	0	1	0	1	1	0	1	0	1	0	0	0	1	1	1	2	4	0	0	2	0	0	0	1	4	17	16	133	70	509	16	5	19	154	3	5	4	3	6	6	4	3	8	5	10	10	3	8	6	2	5	8	7	10	229	367	143	317	291	88	271	425	395	416
Migut.H02428.v2.0	0	0	2	0	3	4	1	4	0	0	3	0	0	2	0	2	1	2	0	0	1	1	4	0	0	1	0	0	4	1	0	0	0	1	0	0	0	2	0	0	8	10	44	10	14	17	8	18	12	7	0	1	0	1	0	1	0	0	0	1	0	1	0	4	3	1	0	0	0	2	0	2	0	1	2	1	3	0	1	0
Migut.H02429.v2.0	455	549	405	270	490	309	283	462	283	314	550	359	414	392	389	199	183	282	289	292	290	333	267	319	187	275	246	237	322	330	280	349	449	268	259	280	152	172	326	194	253	294	222	306	217	169	213	192	215	194	647	481	441	509	661	310	368	403	462	437	518	858	475	612	360	197	225	526	388	443	122	104	194	71	113	44	52	45	92	72
Migut.H02430.v2.0	0	0	0	0	0	0	0	0	0	0	0	0	0	0	0	0	0	0	0	0	0	0	0	0	0	0	0	0	0	0	0	0	0	0	0	0	0	0	0	0	0	0	0	0	0	0	1	0	0	0	0	0	0	0	0	0	0	0	0	0	0	0	0	0	0	0	0	0	0	0	0	0	0	0	0	0	0	0	0	0
Migut.H02431.v2.0	0	0	0	0	0	0	0	0	0	0	0	0	0	0	0	0	0	0	0	0	0	0	0	0	0	0	0	0	0	0	0	0	0	0	0	0	0	0	0	12	0	0	0	0	0	0	0	0	0	1	0	0	0	0	1	0	0	0	0	0	0	0	0	0	0	5	2	0	0	0	0	0	0	0	0	0	0	0	1	2
Migut.H02432.v2.0	0	0	0	0	0	0	0	0	0	0	0	0	0	0	0	0	0	0	0	0	1	0	0	0	0	0	0	0	0	0	0	0	0	0	0	0	0	0	0	0	0	0	0	0	0	0	0	0	0	0	0	0	0	0	0	0	0	0	0	0	0	0	0	0	0	0	0	0	0	0	0	0	0	0	0	0	0	0	0	0
Migut.H02433.v2.0	0	0	0	0	0	0	0	0	0	0	0	0	0	0	0	0	0	0	0	0	0	0	0	0	0	0	0	0	0	0	0	0	0	0	1	0	0	0	0	0	0	0	1	0	0	1	0	0	0	0	0	0	0	0	0	0	0	0	0	0	0	0	0	0	0	0	0	0	0	0	1	0	0	0	0	0	4	1	0	0
Migut.H02434.v2.0	0	0	0	0	0	0	0	0	0	0	0	0	0	0	0	0	0	0	0	0	1	0	0	0	0	0	0	0	0	0	0	0	0	0	0	0	0	0	0	0	0	0	0	0	0	0	0	0	0	0	0	0	0	0	0	0	0	0	2	1	0	0	1	0	0	2	0	0	0	0	1	0	1	1	1	0	3	0	2	2
Migut.H02435.v2.0	0	0	0	0	0	0	0	0	0	0	0	1	0	0	0	0	0	0	0	0	0	0	0	0	0	0	0	0	0	0	0	0	0	0	0	0	0	0	0	0	0	0	0	0	0	0	0	0	0	0	0	0	0	0	0	0	0	0	0	0	0	0	0	0	0	0	0	0	0	0	0	0	0	0	0	0	1	1	0	0
Migut.H02436.v2.0	0	0	0	0	0	0	0	0	0	0	0	0	0	0	0	0	0	0	0	0	0	0	0	0	0	0	0	0	0	0	0	0	0	0	0	0	0	0	0	0	0	0	0	0	0	0	0	0	0	0	0	0	0	0	0	0	0	0	0	0	0	0	0	0	0	0	0	0	0	0	2	0	0	2	1	0	0	0	0	0
Migut.H02437.v2.0	7	13	14	9	10	16	13	12	10	10	17	7	17	13	6	10	12	12	11	11	6	7	18	11	10	20	15	23	20	15	14	15	19	27	31	24	14	5	7	17	30	29	23	39	34	24	27	30	38	18	10	11	6	10	14	8	17	5	10	11	16	21	22	12	12	15	13	18	8	13	26	27	75	26	24	10	13	20	50	47
Migut.H02438.v2.0	88	111	108	83	95	119	64	112	83	89	139	94	129	171	124	72	85	93	97	128	90	79	117	139	75	80	108	156	95	151	91	88	108	112	134	101	72	82	84	87	271	256	392	296	296	278	230	335	286	200	60	81	51	80	52	57	42	45	58	51	75	115	122	89	47	70	55	101	71	86	96	60	157	78	103	70	52	89	135	105
Migut.H02439.v2.0	81	104	105	65	98	43	53	78	56	59	95	56	106	78	104	65	87	58	51	120	113	138	159	132	132	57	116	164	103	172	168	140	149	199	136	191	103	75	114	203	119	160	170	129	146	97	101	133	134	117	64	60	41	96	68	53	64	60	60	62	99	107	90	96	60	88	54	85	57	81	109	89	225	77	87	58	51	69	145	102
Migut.H02440.v2.0	200	138	116	89	214	100	66	147	93	148	210	238	210	198	165	83	81	156	142	127	151	146	123	133	94	83	137	130	132	107	116	140	167	141	122	84	78	73	122	86	511	485	478	398	415	377	322	348	400	335	119	88	101	243	146	176	144	211	119	217	165	269	239	241	234	210	239	316	208	209	358	268	711	247	309	95	160	144	397	284
Migut.H02441.v2.0	1794	1645	1110	767	1129	1077	1014	1425	1087	1231	1857	1659	1437	1481	1274	856	785	1126	1124	1204	1252	1224	824	999	628	659	810	810	1129	925	842	979	1243	763	924	792	450	610	837	535	682	628	610	694	584	454	479	546	442	399	1383	1165	1107	1396	1409	1047	1063	1153	841	1268	1576	2649	1459	1606	1301	666	842	1577	1368	1473	689	586	1074	402	473	202	352	256	644	464
Migut.H02442.v2.0	0	0	0	0	0	0	0	0	0	0	0	0	0	0	0	0	0	0	0	0	0	0	0	0	0	0	0	0	0	0	0	0	0	0	0	0	0	0	0	0	0	0	0	0	0	0	0	0	1	0	0	0	0	0	0	0	0	0	0	0	0	0	0	0	0	0	0	0	0	0	0	0	1	0	0	0	0	0	0	0
Migut.H02443.v2.0	48	49	48	33	16	27	35	33	40	33	49	31	43	35	33	16	37	34	17	55	47	48	54	35	40	24	46	61	31	48	65	51	48	48	41	57	30	34	38	78	118	92	108	122	119	107	100	123	96	97	66	51	35	30	26	23	32	41	41	42	53	73	62	47	39	43	33	40	31	61	127	84	245	97	94	72	53	86	156	111
Migut.H02444.v2.0	424	450	392	213	380	331	310	457	356	282	614	377	369	437	402	261	252	301	321	369	328	338	262	379	210	250	333	259	318	371	284	342	419	245	294	333	204	204	268	246	256	307	265	346	274	262	259	257	245	214	414	305	190	338	315	260	260	300	264	297	258	541	396	367	300	145	221	359	287	337	205	201	421	158	222	69	126	145	294	230
Migut.H02445.v2.0	0	0	0	0	0	0	0	0	0	0	0	0	0	0	0	0	0	0	0	0	0	0	0	0	0	0	0	0	0	0	0	0	0	0	0	0	0	0	0	0	0	0	0	0	0	0	0	0	0	0	0	0	0	0	0	0	0	0	0	0	0	0	0	0	0	0	0	0	0	0	0	0	0	0	0	0	0	0	0	0
Migut.H02446.v2.0	55	34	39	12	26	32	35	28	30	20	43	58	53	53	40	54	58	65	37	57	90	76	63	57	71	44	34	53	41	48	84	72	76	62	61	54	49	62	46	56	45	88	51	45	59	33	50	57	47	38	36	46	37	50	44	30	22	24	41	29	32	27	33	31	18	25	26	24	21	34	29	31	59	40	30	7	12	21	31	25
Migut.H02447.v2.0	34	50	42	28	75	29	24	38	32	23	45	31	48	42	84	15	25	29	31	46	20	43	32	35	33	25	30	54	67	60	33	38	43	59	48	64	31	22	64	35	46	63	77	90	68	51	60	75	72	69	53	49	37	34	66	30	41	39	44	36	43	40	54	53	32	24	21	48	36	40	47	41	57	32	51	16	13	17	35	27
Migut.H02448.v2.0	0	1	2	0	0	0	0	0	0	0	2	1	1	0	1	0	0	1	1	2	2	0	0	2	0	0	0	0	0	0	1	0	1	0	1	1	0	1	0	1	35	106	93	224	167	402	53	109	51	237	0	0	2	1	0	0	0	0	0	0	0	3	0	0	1	0	0	0	0	1	208	356	348	187	175	53	219	327	355	391
Migut.H02449.v2.0	369	485	522	292	415	308	231	326	294	284	486	289	401	365	421	255	307	279	195	504	499	525	556	622	350	267	335	392	389	562	564	490	512	554	542	591	239	315	376	465	400	336	338	278	330	221	247	258	318	203	543	532	554	713	833	366	508	507	563	601	588	569	493	682	243	314	248	538	478	519	183	157	402	113	196	64	79	125	226	189
Migut.H02450.v2.0	106	82	80	43	81	60	59	87	77	74	99	94	94	106	78	54	53	79	49	89	109	90	82	71	85	62	74	116	75	119	123	101	129	117	77	111	81	72	93	134	171	207	214	171	148	141	120	152	162	122	164	209	158	123	196	74	85	109	120	99	194	250	153	127	112	89	74	152	96	126	277	313	735	202	207	77	113	140	309	209
Migut.H02451.v2.0	8	22	28	27	45	16	13	17	29	17	18	26	36	23	32	24	18	18	16	36	22	28	22	18	23	19	20	25	25	38	40	33	38	42	42	49	25	24	37	47	75	53	122	104	109	75	84	100	138	186	22	33	30	35	36	32	25	25	35	36	25	34	49	28	22	33	23	20	14	34	88	93	101	108	66	28	77	54	91	74
Migut.H02452.v2.0	14	8	18	8	10	11	6	12	8	18	22	15	17	14	13	12	11	12	10	9	11	17	9	17	9	8	13	15	9	10	10	14	21	12	6	21	9	16	12	29	138	139	131	170	174	115	136	109	161	175	15	17	13	11	22	11	13	13	14	6	7	19	22	9	8	7	18	25	18	18	83	85	227	86	70	22	51	59	145	105
Migut.H02453.v2.0	30	23	33	10	31	15	27	33	27	23	24	28	29	40	22	17	24	25	26	22	27	24	34	44	26	21	30	28	23	38	44	29	29	36	34	38	20	25	33	34	64	74	114	116	85	73	68	102	70	103	19	27	20	17	22	9	20	23	25	14	29	40	25	31	21	26	22	17	20	24	85	107	167	84	96	33	98	100	125	128
Migut.H02454.v2.0	3	1	2	0	3	3	3	3	7	5	6	2	1	6	3	0	2	3	2	7	2	1	3	3	5	2	6	3	4	4	4	1	1	8	3	8	1	3	3	6	3	5	4	7	6	1	2	5	3	1	2	0	2	6	1	8	2	4	4	2	2	3	5	3	4	8	4	2	2	1	3	3	2	1	3	1	1	1	7	3
Migut.H02455.v2.0	0	0	0	0	0	0	0	0	0	0	0	0	0	0	0	0	0	0	0	0	0	0	0	0	0	0	0	0	0	0	0	0	0	0	0	0	1	0	0	0	0	0	0	0	0	0	0	0	0	0	0	0	0	0	0	0	0	0	0	0	0	0	0	0	0	1	0	0	0	0	0	2	0	1	1	0	3	0	1	0
Migut.H02456.v2.0	0	0	0	0	0	0	0	0	0	0	0	0	0	0	0	0	0	0	0	0	0	0	0	0	0	0	0	0	0	0	0	0	0	0	0	0	0	0	0	0	0	0	0	0	0	0	0	0	0	0	0	0	0	0	0	0	0	1	0	0	0	0	0	0	0	1	0	0	0	0	0	0	0	0	0	0	0	0	0	0
Migut.H02457.v2.0	0	0	0	0	0	0	0	0	0	0	0	0	0	0	0	0	0	0	0	0	0	0	0	0	0	0	0	0	0	0	0	0	0	0	0	0	0	0	0	0	0	0	0	0	0	0	0	0	0	0	0	0	0	0	0	0	0	0	0	0	0	0	0	0	0	0	0	0	0	0	0	0	0	0	0	0	0	0	0	0
Migut.H02458.v2.0	7	7	12	7	5	3	3	1	3	3	12	7	11	3	15	6	10	4	3	18	21	15	12	19	20	5	10	20	16	24	35	24	23	39	14	31	21	19	20	34	2	2	5	2	5	3	6	2	9	1	3	4	9	7	2	6	0	3	6	4	5	2	4	5	2	8	4	1	2	5	2	1	6	0	1	0	3	1	4	4
Migut.H02459.v2.0	295	261	332	159	277	214	173	233	188	226	311	231	334	235	266	211	290	199	185	358	383	432	387	410	339	247	330	392	323	456	530	412	395	536	375	486	252	268	244	534	419	427	466	430	432	351	357	347	412	326	198	205	166	195	177	170	142	160	152	146	221	225	252	185	171	189	181	195	187	180	283	222	502	193	236	116	125	174	268	239
Migut.H02460.v2.0	0	0	1	0	3	0	1	5	0	2	0	0	1	0	0	1	0	0	0	0	0	0	0	0	1	0	0	0	2	0	0	1	0	2	0	0	0	0	2	2	0	0	0	2	0	0	1	0	1	0	6	2	2	0	2	0	1	0	0	0	10	1	7	0	5	1	1	0	6	2	0	0	1	0	0	0	0	0	0	0
Migut.H02461.v2.0	10	1	4	5	2	0	2	9	2	4	1	6	3	3	2	1	3	0	0	0	5	1	5	4	2	2	2	3	3	1	5	5	0	3	1	3	0	1	2	2	1	0	2	2	1	0	0	1	3	1	1	4	2	4	1	6	0	0	6	1	2	2	2	0	0	2	1	2	5	0	1	0	0	0	0	0	0	0	0	0
Migut.H02462.v2.0	17	18	23	7	12	9	9	20	11	11	14	8	18	10	31	26	44	14	10	34	22	24	39	35	43	13	32	43	39	66	45	34	32	59	43	58	35	36	31	73	5	13	10	3	10	8	10	8	14	16	3	3	3	11	9	2	5	3	8	5	9	2	6	4	3	5	6	8	7	6	4	5	16	1	2	2	0	4	5	4
Migut.H02463.v2.0	0	0	0	0	0	1	0	0	0	0	0	0	1	0	0	0	0	0	0	0	0	0	0	0	0	0	0	0	0	0	0	0	1	0	0	0	0	0	0	0	0	0	0	0	0	0	1	1	0	0	0	2	0	0	0	0	0	0	1	0	5	0	0	0	0	0	0	0	0	0	0	0	1	0	0	0	0	0	0	0
Migut.H02464.v2.0	42	91	75	42	126	48	37	69	58	45	99	74	84	73	118	49	57	58	47	74	60	89	81	100	60	48	46	69	89	111	92	86	91	122	98	123	46	70	140	94	129	152	184	223	173	131	139	163	202	217	61	63	30	66	60	43	60	37	70	53	84	78	93	63	60	47	63	65	36	84	110	106	212	80	105	48	68	78	137	114
Migut.H02465.v2.0	358	274	147	61	212	120	61	126	99	109	126	188	159	77	106	65	114	68	87	122	193	218	157	133	179	64	111	188	174	168	294	248	236	436	190	267	119	112	215	271	262	256	145	171	140	94	92	120	254	150	214	228	141	99	142	82	77	88	143	80	130	160	125	85	100	107	96	112	99	105	156	122	396	75	103	32	30	43	104	78
Migut.H02466.v2.0	53	40	26	22	47	20	23	48	40	29	73	50	67	39	52	35	48	50	25	58	58	76	52	49	48	35	39	59	57	58	89	117	66	96	81	55	39	39	76	82	111	73	121	95	47	73	62	120	130	142	63	70	56	39	30	39	38	25	36	29	57	51	72	32	36	48	42	54	42	34	66	63	119	35	59	9	41	26	60	40
Migut.H02467.v2.0	0	0	0	0	0	0	0	0	0	0	0	0	0	0	0	0	0	0	0	0	0	0	0	0	0	0	0	0	0	0	0	0	0	0	0	0	0	0	0	0	0	0	0	0	0	0	0	0	0	0	0	0	0	0	0	0	0	0	0	0	0	0	0	0	0	0	0	0	0	0	0	0	0	0	0	0	0	0	0	0
Migut.H02468.v2.0	0	0	0	0	0	0	0	0	0	0	0	0	0	0	0	0	0	0	0	0	0	0	0	0	0	0	0	0	0	0	0	0	0	0	0	0	0	0	0	0	0	0	0	0	0	0	0	0	0	0	0	0	0	0	0	0	0	0	0	0	0	0	0	0	0	0	0	0	0	0	0	0	0	0	0	0	0	0	0	0
Migut.H02469.v2.0	0	0	2	0	0	0	0	0	0	0	0	0	0	0	0	0	0	0	0	0	1	1	0	1	0	0	0	0	0	0	0	0	0	0	0	0	0	0	0	0	0	0	3	0	0	0	0	0	0	0	0	0	0	0	0	0	0	0	0	0	0	1	1	0	0	0	0	0	0	0	0	0	0	0	0	0	0	0	0	0
Migut.H02470.v2.0	0	0	0	0	0	0	0	0	0	0	0	0	0	0	0	0	0	0	0	0	0	0	0	0	0	0	0	0	0	0	0	0	0	0	0	0	0	0	0	0	0	0	0	0	0	0	0	0	0	0	0	0	0	0	0	0	0	0	0	0	0	0	0	0	0	0	0	0	0	0	0	0	0	0	0	0	0	0	2	0
Migut.H02471.v2.0	0	0	0	0	0	0	0	0	0	0	0	0	0	0	0	0	0	0	0	0	0	0	0	0	0	0	0	0	0	0	0	0	0	0	0	0	0	0	0	0	0	0	0	0	0	0	0	0	0	0	0	0	0	0	0	0	0	0	0	0	0	0	0	0	0	0	0	0	0	0	0	0	0	0	0	0	0	0	0	0
Migut.H02472.v2.0	310	323	246	187	207	164	186	232	161	181	330	290	289	197	196	134	133	172	167	263	310	278	211	263	125	126	193	191	239	231	271	286	342	207	184	204	100	113	171	161	441	581	424	469	453	357	300	367	305	358	273	265	188	225	191	143	151	154	174	173	258	289	217	204	151	140	108	175	150	162	466	477	749	294	329	157	191	293	340	387
Migut.H02473.v2.0	39	50	58	12	66	19	23	47	34	29	40	39	90	35	41	44	60	38	27	69	72	83	90	76	96	43	77	98	39	58	125	122	71	93	65	106	41	40	73	114	72	83	113	35	58	31	37	69	107	40	15	24	37	16	12	18	8	8	25	6	17	6	26	15	10	29	24	10	11	17	25	14	50	12	19	3	16	11	30	18
Migut.H02474.v2.0	3	1	4	0	3	3	3	3	0	1	7	1	1	2	8	3	1	1	1	0	0	6	1	0	0	0	2	0	2	1	1	0	0	0	0	2	0	0	1	1	0	13	10	4	6	7	6	6	8	2	10	6	1	11	19	2	8	8	5	9	1	7	3	14	0	5	3	6	0	7	8	1	17	6	4	1	1	1	10	4
Migut.H02475.v2.0	5	7	5	5	3	0	0	3	2	2	0	7	8	4	1	1	0	3	0	4	11	5	4	4	0	2	0	1	7	4	6	8	10	3	3	1	2	0	4	2	371	940	1556	2374	1881	4338	765	1248	527	2176	6	8	8	3	4	0	4	0	3	4	4	5	4	5	5	0	3	1	6	8	2561	2827	4985	1396	2274	573	1651	2562	4503	3645
Migut.H02476.v2.0	0	0	0	0	0	0	0	0	0	0	0	0	0	0	0	0	0	0	0	0	0	0	0	0	0	0	0	0	0	0	0	0	0	0	0	0	0	0	0	0	2	0	1	4	1	1	0	0	1	2	0	0	0	0	0	0	0	0	0	0	0	0	0	0	0	0	0	0	0	0	0	0	0	0	0	0	0	0	0	0
Migut.H02477.v2.0	45	50	35	25	22	19	12	25	18	24	84	65	74	41	41	24	24	25	22	35	73	56	36	45	34	18	32	43	27	43	97	70	78	81	58	64	19	29	25	47	258	171	134	153	130	88	65	114	87	69	33	37	40	32	21	20	14	15	22	20	55	81	30	26	24	30	25	29	19	26	110	114	181	77	81	49	39	51	64	71
Migut.H02478.v2.0	47	50	48	25	42	42	37	41	34	42	92	70	57	67	62	31	35	55	28	41	66	45	57	64	42	29	36	52	40	65	47	56	73	93	56	58	32	49	38	55	175	97	80	169	102	78	70	106	131	84	86	65	47	62	41	46	57	39	49	48	59	100	70	55	52	42	41	68	47	55	140	92	223	74	86	24	36	67	155	107
Migut.H02479.v2.0	8194	5389	5169	2762	4742	4084	3611	4962	4409	4380	7671	5892	6426	5673	4366	3112	3206	3684	3725	5233	6277	5302	3730	4491	2887	3151	4154	3904	5099	4465	4089	5538	4956	3558	4120	3726	2288	2477	3028	2778	1669	2863	2169	1836	1747	1033	1841	1614	1584	1252	3803	3069	2245	4688	4958	3392	3350	3602	3270	4581	3071	4203	3610	5401	2188	1856	1878	4054	4132	3687	703	609	1347	464	809	168	332	313	883	599
Migut.H02480.v2.0	4	1	0	1	4	9	0	0	5	0	9	3	4	14	18	3	6	6	3	1	7	0	1	2	3	0	0	16	12	3	0	7	2	17	8	9	3	7	16	7	6	0	0	25	15	7	0	10	10	8	1	0	0	0	3	3	3	3	2	2	0	1	0	3	2	2	1	1	3	2	1	0	4	1	3	0	0	2	3	5
Migut.H02481.v2.0	65	56	22	24	33	28	16	30	43	36	52	39	57	34	40	22	37	26	34	43	56	35	45	47	28	26	30	53	36	62	70	57	55	57	46	68	22	19	33	48	99	103	99	84	73	92	76	106	81	86	36	28	26	22	29	27	24	19	20	21	40	46	63	38	32	22	23	42	33	33	54	68	122	38	46	21	24	26	61	51
Migut.H02482.v2.0	15	21	15	15	10	10	13	17	16	18	22	38	35	24	12	21	17	25	12	18	26	36	23	27	13	12	11	18	9	22	42	37	39	26	28	35	13	11	10	29	51	30	45	41	23	13	16	27	24	30	54	57	62	42	36	42	37	44	26	38	67	101	92	69	47	43	25	55	50	61	140	128	204	90	97	37	73	71	111	74
Migut.H02483.v2.0	42	50	50	30	59	26	23	44	27	39	51	29	39	43	41	25	25	25	21	45	52	47	42	49	39	37	35	51	47	66	46	67	62	60	48	72	33	40	53	49	86	95	114	110	108	79	69	109	102	127	31	29	28	58	51	16	26	33	33	31	38	58	63	43	40	22	22	50	29	57	77	59	161	48	59	28	38	40	98	75
Migut.H02484.v2.0	29	11	24	11	10	14	5	16	7	15	29	20	35	22	19	14	18	17	26	36	31	25	27	29	24	24	28	32	22	22	42	20	22	41	41	32	21	12	21	36	48	45	44	72	59	222	39	50	36	61	16	13	19	19	16	15	16	14	22	11	14	35	35	19	28	14	7	25	18	28	108	139	120	103	102	13	110	136	157	149
Migut.H02485.v2.0	24	31	14	9	19	5	6	25	4	14	19	20	6	3	8	5	0	6	10	4	18	7	4	6	1	4	5	6	5	11	9	12	8	5	8	14	4	1	4	4	299	440	254	242	154	79	168	242	299	213	6	1	5	0	0	1	1	1	3	3	20	20	10	14	15	0	3	5	4	10	177	113	227	88	175	56	58	80	94	99
Migut.H02486.v2.0	12	9	12	11	11	5	3	15	9	5	15	6	24	2	16	14	28	5	4	33	26	23	41	27	36	17	17	19	12	44	42	13	18	39	29	40	17	10	23	40	56	49	66	63	61	48	47	66	74	51	12	17	15	19	17	11	10	11	13	9	9	11	12	16	9	13	10	20	13	7	58	50	105	40	72	24	25	53	85	64
Migut.H02487.v2.0	1	3	3	3	2	1	2	2	2	1	12	3	8	4	7	2	2	0	2	4	12	4	4	4	2	5	5	11	2	9	7	3	3	14	3	18	7	6	8	9	21	56	37	83	79	57	47	46	52	64	2	4	0	3	7	1	0	2	3	3	0	5	2	4	1	3	5	3	7	1	10	7	111	14	21	4	3	6	69	23
Migut.H02488.v2.0	89	131	199	122	219	54	46	111	120	111	58	48	79	38	118	42	71	51	37	111	68	65	103	112	112	60	97	106	112	144	184	126	108	209	145	304	109	90	162	262	117	121	173	163	152	109	123	146	221	241	76	65	65	101	132	58	53	73	107	78	58	141	155	115	65	88	67	112	70	86	155	129	261	170	159	64	95	82	183	165
Migut.H02489.v2.0	96	100	73	48	48	36	47	67	54	55	102	137	139	62	75	67	65	65	50	117	119	133	94	114	81	58	51	80	72	75	194	153	129	159	123	147	62	64	74	119	243	244	206	194	140	116	132	196	127	112	99	82	65	60	22	42	33	51	56	38	96	112	74	67	57	56	45	67	54	58	277	220	425	141	173	54	105	128	227	142
Migut.H02490.v2.0	84	104	99	62	72	24	64	118	60	85	91	88	96	52	56	58	68	58	59	105	89	99	53	83	51	119	128	62	86	89	141	78	143	68	53	117	80	59	50	126	151	198	156	71	126	93	167	138	151	160	55	43	73	58	55	42	54	36	35	44	74	96	63	62	73	37	47	77	44	68	239	187	436	145	126	101	105	91	221	168
Migut.H02491.v2.0	138	173	159	97	224	141	125	129	118	117	212	147	145	203	239	92	80	118	116	102	96	107	87	153	103	75	102	113	145	160	74	105	130	118	100	127	63	71	152	111	138	181	231	169	200	153	144	162	174	170	136	109	107	150	186	68	81	87	105	95	96	165	142	167	79	56	68	109	84	89	117	104	267	118	113	55	83	113	197	130
Migut.H02492.v2.0	1	0	1	0	0	1	0	1	2	0	0	2	0	0	1	1	0	0	0	1	1	1	2	0	1	0	0	1	0	1	2	1	1	1	1	3	0	0	0	3	13	9	19	49	25	11	6	22	11	19	1	1	3	0	1	0	0	0	0	1	1	0	13	0	4	10	10	0	0	1	15	5	49	2	16	8	10	17	17	19
Migut.H02493.v2.0	75	79	87	40	80	38	56	54	49	58	167	92	113	94	104	63	62	70	73	79	103	112	115	116	92	72	96	108	86	122	144	126	151	116	114	149	75	68	115	128	189	237	224	264	236	196	191	230	215	229	56	48	34	63	40	39	36	58	46	52	47	73	62	55	52	64	57	58	35	58	100	73	237	85	100	25	48	83	178	131
Migut.H02494.v2.0	113	107	114	66	106	85	56	101	95	73	121	89	111	76	119	87	85	83	73	112	119	121	139	130	109	117	94	109	106	149	149	139	165	168	140	155	95	101	116	135	294	387	380	324	325	297	257	301	309	269	92	98	71	90	73	66	49	57	89	52	71	111	106	71	64	102	70	84	59	76	181	168	406	86	113	35	59	86	213	175
Migut.H02495.v2.0	33	34	54	13	35	16	23	37	26	25	50	35	58	16	26	31	30	33	31	48	48	48	40	44	36	53	54	56	60	55	52	31	90	52	51	73	37	25	44	58	38	92	64	65	65	37	47	54	63	58	22	19	21	15	17	15	13	21	27	18	20	18	23	13	21	32	14	22	14	17	30	15	47	15	13	6	14	17	34	30
Migut.H02496.v2.0	26	42	67	35	30	16	29	41	16	34	37	22	39	25	20	26	20	22	25	37	50	39	47	66	35	32	37	54	26	43	80	39	58	48	29	87	33	32	24	49	58	86	155	84	75	67	75	91	98	50	16	29	24	33	30	13	20	21	19	28	29	23	32	30	16	27	27	20	14	29	51	51	135	46	71	27	39	39	80	56
Migut.H02497.v2.0	3	4	8	6	1	8	3	8	1	1	13	10	8	10	4	7	3	8	6	8	18	9	9	9	7	7	9	10	9	5	2	21	17	12	19	11	8	10	11	6	4	15	20	5	7	6	13	13	2	8	0	0	0	0	1	0	0	0	0	0	0	1	0	0	0	1	0	0	0	1	1	0	1	1	2	0	0	4	2	2
Migut.H02498.v2.0	0	0	0	0	0	0	0	0	0	0	0	0	0	0	0	0	0	0	0	0	0	0	0	0	0	0	0	0	0	0	0	0	0	0	0	0	0	0	0	0	0	0	0	0	0	0	0	0	0	0	0	0	0	0	0	0	0	0	0	0	0	0	0	0	0	0	0	0	0	0	0	0	0	0	0	0	0	0	0	0
Migut.H02499.v2.0	37	46	64	35	29	29	34	64	26	40	41	48	62	30	40	33	45	39	27	72	70	75	60	75	36	49	60	46	61	57	73	26	75	71	60	89	40	54	45	99	159	132	146	250	160	191	107	164	98	112	14	20	14	20	15	16	16	13	17	13	28	27	25	23	21	14	18	26	7	21	109	107	164	83	94	41	65	103	114	94
Migut.H02500.v2.0	45	42	109	50	53	3	72	82	52	71	13	26	43	12	10	28	38	39	34	75	41	25	64	48	23	70	91	13	41	61	63	11	52	10	16	56	27	20	7	27	147	255	601	259	340	175	252	396	196	226	42	38	22	33	47	21	28	31	22	35	50	54	38	51	30	50	43	39	37	37	68	47	144	45	56	27	29	42	72	63
Migut.H02501.v2.0	34	30	27	5	13	11	25	25	25	24	31	24	46	9	7	31	50	26	22	63	35	50	24	26	41	50	63	21	60	51	94	24	37	22	18	33	26	33	18	31	26	90	42	29	28	46	62	59	44	29	2	3	2	0	2	3	2	4	3	5	3	3	4	6	0	16	5	1	3	7	1	4	7	1	2	0	0	3	8	7
Migut.H02502.v2.0	6	8	3	2	1	0	1	6	1	0	0	1	7	2	1	6	8	2	2	9	7	4	10	10	6	12	9	6	8	4	17	1	6	3	3	16	2	4	2	10	0	6	4	0	3	1	2	3	6	1	8	6	4	5	5	3	2	3	5	0	1	2	6	3	2	6	4	3	2	6	3	3	10	4	0	1	5	4	7	7
Migut.H02503.v2.0	215	178	177	98	164	76	76	126	116	123	159	124	240	98	141	80	123	84	79	158	215	260	211	168	138	85	124	127	128	167	325	227	202	267	166	224	67	89	114	177	407	278	326	201	219	135	136	184	199	136	154	170	191	100	140	91	84	82	59	92	164	150	142	114	68	77	67	96	105	95	166	134	345	110	135	40	49	72	166	117
Migut.H02504.v2.0	11	7	1	4	8	9	6	6	8	7	1	6	3	4	3	0	0	2	1	1	7	1	3	1	2	0	0	8	3	6	1	6	2	8	5	4	2	3	5	6	232	125	125	280	186	157	119	158	159	162	19	16	11	23	17	21	20	9	18	12	14	14	21	20	16	13	6	9	29	15	144	117	264	87	138	47	80	81	193	137
Migut.H02505.v2.0	363	362	371	189	331	215	205	367	252	223	326	202	374	250	333	211	289	215	218	412	395	393	310	363	309	266	320	311	361	368	435	362	348	345	303	354	262	254	302	314	101	205	147	89	135	96	113	101	119	93	190	188	171	215	155	108	135	140	167	164	169	207	156	198	143	131	109	157	142	180	54	66	153	52	48	17	27	37	67	59
Migut.H02506.v2.0	57	67	36	38	31	44	27	49	35	42	64	46	58	60	46	30	29	50	40	41	45	52	45	60	15	39	32	43	42	44	56	62	65	49	60	77	34	28	32	55	95	106	114	130	107	93	105	98	87	70	14	14	31	34	22	15	21	15	18	13	20	22	18	23	9	28	7	21	21	28	60	39	118	33	52	20	35	44	59	52
Migut.H02507.v2.0	46	50	76	33	63	26	33	58	46	47	49	63	68	41	56	43	50	43	34	91	77	86	65	87	56	47	82	42	70	109	94	72	88	52	76	125	43	35	51	58	57	95	112	88	102	53	58	76	49	64	33	28	28	40	51	21	18	16	24	19	21	38	30	44	7	35	11	28	16	22	35	52	86	46	35	20	22	23	62	50
Migut.H02508.v2.0	52	60	61	17	59	40	30	68	49	42	46	43	50	57	83	49	64	43	49	69	65	61	75	75	70	52	73	81	84	107	72	81	86	90	77	114	68	74	113	132	69	114	123	93	117	100	121	132	151	119	42	25	15	43	41	32	39	35	64	45	22	24	31	29	24	60	37	47	15	44	20	21	56	15	27	12	10	25	44	36
Migut.H02509.v2.0	1	2	0	0	1	0	1	1	2	1	3	1	8	1	4	0	1	1	0	1	3	0	3	11	0	0	2	2	5	2	2	1	2	2	8	4	2	2	1	1	5	0	0	2	0	1	0	1	1	0	0	0	0	4	3	0	1	0	3	0	2	1	1	1	0	0	0	0	1	3	1	0	0	1	0	0	0	0	0	0
Migut.H02510.v2.0	62	55	22	29	54	48	16	27	37	22	83	40	45	69	76	38	42	34	30	20	57	44	56	77	34	23	31	87	54	63	41	66	68	93	97	93	29	36	61	72	131	52	86	183	124	83	44	94	104	70	22	24	22	29	35	18	27	31	32	30	31	24	38	38	23	22	24	20	20	33	43	48	91	52	55	33	29	48	81	56
Migut.H02511.v2.0	7	14	6	7	11	14	1	5	8	3	27	11	17	25	34	10	16	6	12	5	14	18	26	17	18	7	6	18	9	14	6	22	17	34	34	24	8	12	23	17	26	10	5	29	28	17	1	15	10	17	3	1	1	0	2	2	1	0	0	3	2	6	1	3	1	0	1	2	0	1	2	3	5	3	5	2	1	1	2	3
Migut.H02512.v2.0	0	3	3	0	0	0	0	2	1	2	0	0	2	0	0	3	3	3	2	4	3	2	3	1	1	2	5	0	1	6	5	0	3	0	0	4	2	4	4	1	3	4	6	2	2	0	1	0	8	2	2	1	1	4	0	0	0	3	5	2	0	2	1	3	1	6	0	2	2	2	2	0	4	1	1	0	0	0	1	2
Migut.H02513.v2.0	44	51	26	11	57	23	29	64	38	32	42	69	55	55	64	31	3	36	45	19	9	17	9	14	6	10	20	9	31	16	5	18	16	3	11	13	12	9	14	8	38	88	56	48	96	84	61	57	66	161	112	54	36	59	96	55	65	64	79	66	120	259	85	143	69	56	44	154	72	151	30	25	79	14	36	8	17	15	33	24
Migut.H02514.v2.0	16	27	29	9	17	11	11	12	21	13	27	17	19	22	20	10	23	16	10	21	27	18	43	57	25	16	22	38	27	29	31	38	30	51	40	47	32	25	37	30	16	32	37	29	36	23	32	34	49	31	10	5	8	11	12	6	7	4	5	7	12	5	11	7	4	12	11	6	4	7	7	4	16	1	4	3	6	5	7	11
Migut.H02515.v2.0	0	0	0	0	0	0	0	0	0	0	0	0	0	0	0	0	0	0	0	0	0	0	0	0	0	0	0	0	0	0	0	0	0	0	0	0	0	0	0	0	0	1	2	2	2	0	2	0	1	1	0	0	0	0	0	0	0	0	0	0	0	0	0	0	0	0	0	0	0	0	0	0	0	0	0	0	0	0	0	0
Migut.H02516.v2.0	0	0	0	0	0	0	0	0	0	0	0	0	0	0	0	0	0	0	0	0	0	0	0	0	0	0	0	0	0	0	0	0	0	0	0	0	0	0	0	0	0	0	0	0	0	0	0	0	0	0	0	0	0	0	0	0	0	0	0	0	0	0	0	0	0	0	0	0	0	0	0	0	0	0	0	0	0	0	0	0
Migut.H02517.v2.0	70	98	95	38	90	71	49	68	79	42	104	57	98	108	166	83	102	76	72	98	110	112	123	131	97	92	105	161	133	182	94	115	122	172	121	201	87	86	195	173	145	176	196	285	255	189	177	285	251	238	36	37	18	35	44	32	30	36	62	26	29	42	53	31	27	56	21	49	39	53	45	25	119	45	58	23	21	34	102	75
Migut.H02518.v2.0	7	10	13	9	16	10	8	37	13	11	6	2	12	11	18	6	7	4	6	10	10	9	18	9	7	10	13	22	21	15	6	16	17	13	15	10	3	10	7	15	37	113	84	95	89	103	115	109	158	148	6	7	7	5	6	4	13	8	14	5	7	7	42	2	15	12	17	10	2	13	21	17	100	5	13	3	14	20	51	38
Migut.H02519.v2.0	20	33	28	19	37	35	34	50	21	42	14	13	22	9	21	8	11	18	21	18	15	27	13	14	20	14	35	15	23	28	32	15	20	11	16	15	8	7	13	36	33	48	28	30	47	45	49	53	59	34	0	1	0	0	0	1	0	0	2	1	0	2	1	0	0	3	4	0	0	0	21	7	39	6	5	1	6	12	32	24
Migut.H02520.v2.0	4	6	0	0	6	4	1	2	1	0	4	4	9	9	9	3	5	6	2	4	5	7	6	8	7	3	4	5	4	1	8	9	10	9	5	8	4	3	5	5	111	152	135	78	91	90	82	102	156	76	3	4	3	3	5	4	2	5	0	5	5	6	7	5	3	8	3	5	1	4	52	37	96	23	16	5	16	28	58	44
Migut.H02521.v2.0	0	0	0	0	0	1	0	0	0	0	0	0	0	0	0	0	0	0	0	0	0	0	0	0	0	0	0	0	0	0	1	0	0	0	1	0	0	0	0	0	0	0	0	2	0	1	2	1	1	2	0	0	8	1	1	0	1	0	0	0	0	0	16	0	4	0	0	1	0	0	0	0	1	0	0	0	0	1	0	0
Migut.H02522.v2.0	9	1	3	5	1	0	3	3	0	5	7	4	6	2	5	2	2	2	3	3	0	10	10	10	1	1	2	3	1	2	5	4	3	5	9	4	1	0	2	13	15	6	12	7	9	20	9	11	16	5	2	1	3	2	1	1	3	1	0	1	1	0	31	4	10	5	8	1	1	7	11	8	23	11	8	1	2	7	8	16
Migut.H02523.v2.0	24	47	55	27	32	21	24	44	36	37	40	28	44	35	31	32	25	18	32	51	55	61	41	59	35	35	45	31	25	42	47	34	39	54	26	53	21	25	27	38	69	158	172	112	123	100	126	124	95	94	24	28	20	35	35	19	21	30	23	20	21	25	31	37	15	33	20	31	42	21	36	39	78	27	34	20	27	31	67	42
Migut.H02524.v2.0	1	0	0	0	0	0	0	0	0	0	0	3	0	0	0	1	1	1	0	1	0	0	0	1	0	1	1	0	1	0	0	0	0	0	1	1	0	1	0	1	5	4	2	1	6	3	3	6	12	6	0	0	0	1	0	0	0	0	0	0	0	0	0	1	0	5	1	2	0	2	1	1	3	0	1	1	1	2	6	4
Migut.H02525.v2.0	49	47	33	28	43	45	15	25	26	22	61	25	38	59	80	27	35	31	31	20	41	38	47	56	46	18	27	45	41	61	29	43	56	71	50	59	19	22	64	51	86	45	39	90	67	52	30	62	65	67	15	12	24	28	22	11	11	13	22	12	23	33	28	32	18	18	13	14	19	25	18	15	54	16	20	11	12	16	28	18
Migut.H02526.v2.0	0	1	0	1	1	0	2	2	0	1	2	0	1	0	2	2	2	0	0	1	2	1	1	2	5	0	3	1	0	2	0	2	1	3	1	2	0	0	4	1	1	1	2	0	1	2	0	4	1	0	0	0	1	0	0	0	0	0	0	0	0	0	0	0	0	1	0	0	0	0	0	0	0	0	0	0	0	0	0	0
Migut.H02527.v2.0	209	193	204	96	168	104	70	198	138	126	256	162	261	148	207	161	189	155	131	225	367	305	214	261	219	129	185	222	250	292	380	304	277	288	237	281	152	148	271	243	89	73	35	61	56	31	32	49	63	41	224	207	195	170	226	184	121	135	224	213	207	220	180	191	121	140	125	173	166	159	25	21	67	9	23	4	14	12	28	26
Migut.H02528.v2.0	241	301	382	212	349	223	195	309	252	196	377	224	380	314	413	260	302	254	190	404	438	389	516	481	368	281	336	413	388	521	437	436	415	542	519	650	312	297	417	491	428	452	596	673	654	411	403	464	544	451	223	195	172	322	269	155	155	215	237	186	199	279	304	241	151	267	188	210	175	198	232	219	497	254	272	98	157	164	338	241
Migut.H02529.v2.0	68	69	67	49	46	44	56	99	63	58	60	68	77	49	53	28	41	43	46	73	51	63	38	80	29	24	47	40	48	45	49	35	61	39	36	64	33	35	38	69	149	283	407	346	331	458	194	305	136	345	70	40	46	42	26	36	25	34	25	43	47	82	74	68	47	38	51	65	47	52	298	319	460	178	246	90	183	306	403	349
Migut.H02530.v2.0	0	0	0	0	0	0	0	0	0	0	0	0	0	0	0	0	0	0	0	0	0	0	0	1	0	0	0	0	0	0	0	1	0	0	0	0	1	0	0	0	3	3	1	2	4	0	3	0	0	4	0	0	0	0	0	0	0	0	0	0	0	0	0	0	0	4	0	0	0	1	1	2	5	2	0	0	2	1	2	3
Migut.H02531.v2.0	3	1	2	2	1	0	2	0	1	1	1	3	1	1	1	1	5	0	3	2	8	1	10	2	2	0	2	6	1	5	5	2	0	4	4	9	0	3	0	2	84	23	62	24	4	7	14	39	27	2	56	57	28	113	84	53	80	19	64	71	10	4	4	3	0	31	6	1	0	21	31	26	68	22	28	22	4	13	29	25
Migut.H02532.v2.0	603	653	681	499	750	364	346	439	350	393	625	502	676	468	650	314	377	337	273	595	655	693	651	729	405	379	450	532	485	721	777	744	691	638	644	756	380	362	532	603	959	931	1116	1094	967	577	677	850	800	813	385	425	407	527	676	246	344	292	366	331	487	621	514	555	286	354	277	427	286	380	584	513	1220	607	646	353	295	388	715	531
Migut.H02533.v2.0	658	650	46	386	593	899	35	46	481	38	1211	531	419	952	824	223	155	296	293	27	167	281	62	217	88	15	23	45	230	103	14	338	120	50	152	36	56	30	147	20	297	35	28	276	135	47	31	94	101	82	845	785	566	906	798	456	561	701	386	588	750	1042	739	866	455	150	277	679	517	553	283	215	305	178	165	91	106	86	134	124
Migut.H02534.v2.0	0	0	0	0	0	0	0	0	0	0	0	0	0	0	0	0	1	0	0	0	0	1	4	1	1	0	0	0	0	0	0	1	0	0	0	0	0	0	0	0	2	0	0	0	1	0	0	0	0	0	0	0	0	0	0	0	0	0	0	0	0	0	2	1	2	0	0	1	0	0	0	1	0	0	0	0	0	0	0	0
Migut.H02535.v2.0	5	1	3	2	1	0	0	2	1	1	7	0	15	3	5	4	3	4	1	2	1	3	2	10	6	1	2	5	7	3	3	5	15	14	11	16	3	20	10	10	17	27	28	52	28	55	22	28	20	50	2	3	4	5	2	4	1	0	0	1	2	3	37	3	13	12	8	3	3	3	32	26	41	31	20	11	30	25	36	43
Migut.H02536.v2.0	100	100	101	54	95	107	65	170	93	79	109	92	104	178	96	60	64	92	100	108	114	86	58	96	41	82	77	73	113	99	77	76	107	68	79	69	58	72	73	58	55	93	109	75	78	59	72	65	77	56	195	143	129	174	136	118	155	157	160	167	176	260	154	185	137	75	113	200	152	202	62	63	123	69	86	25	53	53	83	90
Migut.H02537.v2.0	121	111	68	46	54	61	38	97	86	76	141	125	172	82	64	60	65	69	96	114	178	131	102	131	98	96	106	93	94	108	230	162	171	151	121	119	79	73	85	117	384	347	244	280	273	323	227	227	265	187	153	134	94	82	67	106	51	69	95	77	85	92	106	81	89	161	111	100	84	106	195	97	292	70	123	62	49	83	197	116
Migut.H02538.v2.0	29	34	39	19	21	29	23	47	32	36	53	54	55	21	42	28	33	26	34	47	46	54	39	42	22	37	28	40	49	37	49	35	41	32	41	46	28	36	35	32	73	103	97	94	94	61	79	86	99	84	22	12	21	26	29	14	23	18	19	28	29	31	39	44	19	24	15	31	28	25	51	40	157	39	54	25	30	43	88	60
Migut.H02539.v2.0	57	28	35	17	56	23	9	28	26	7	67	86	87	57	60	22	31	27	34	25	58	64	35	56	39	15	16	62	33	54	70	109	94	93	116	58	34	66	66	80	369	155	145	201	154	153	83	254	327	116	24	27	18	11	15	6	8	5	7	8	15	30	96	19	33	32	35	8	8	12	372	221	1160	87	114	23	96	212	329	287
Migut.H02540.v2.0	2	3	2	1	4	4	0	3	1	3	4	7	3	7	4	1	1	6	3	3	2	3	2	3	1	3	2	0	1	4	1	2	5	6	1	0	2	3	2	4	25	10	9	17	8	31	14	10	14	7	0	0	0	0	0	0	0	0	0	0	0	0	1	0	0	0	0	0	0	0	14	34	1	14	4	1	18	13	11	14
Migut.H02541.v2.0	4	1	2	0	2	0	0	1	0	0	0	2	3	2	3	1	3	1	1	5	11	4	5	9	5	0	2	4	4	4	6	0	5	14	1	9	4	2	7	6	1	3	3	3	2	6	1	2	8	2	1	4	2	0	0	1	0	1	2	0	0	0	5	1	1	12	3	0	1	0	0	4	8	1	0	2	0	1	1	1
Migut.H02542.v2.0	112	141	145	66	152	95	82	113	130	118	167	116	116	116	108	82	133	87	84	167	134	143	179	186	146	103	139	190	142	221	169	178	186	188	154	230	117	117	149	183	238	251	333	308	273	185	213	323	263	248	98	112	94	125	113	85	77	91	92	93	103	114	162	110	144	94	107	113	89	101	154	135	297	165	172	79	96	117	196	186
Migut.H02543.v2.0	0	0	0	0	0	0	0	0	0	0	0	0	0	0	0	0	0	0	0	0	0	0	0	0	0	0	0	0	0	0	0	0	0	0	0	0	0	0	0	0	0	0	0	0	0	1	0	0	0	0	0	0	0	0	0	0	0	0	0	0	0	0	0	0	0	2	0	0	0	0	0	0	0	0	0	0	0	0	0	0
Migut.H02544.v2.0	101	121	94	45	139	53	54	68	54	71	164	152	195	144	184	74	77	88	79	123	182	168	155	161	111	75	70	159	118	173	249	243	249	281	186	286	103	119	197	216	284	216	255	309	240	211	174	218	256	261	54	63	49	76	62	27	24	42	56	44	75	118	108	86	67	90	78	94	67	83	203	163	458	156	159	38	115	136	267	213
Migut.H02545.v2.0	60	79	105	46	175	58	75	68	83	70	110	65	97	78	222	83	74	83	63	111	105	84	142	136	100	86	121	121	158	162	109	158	168	182	159	217	117	143	135	150	72	145	118	186	185	111	114	97	192	307	76	59	43	64	130	31	47	55	75	43	54	59	76	55	50	29	37	66	41	42	53	85	76	105	46	15	96	55	36	44
Migut.H02546.v2.0	61	53	48	17	39	33	36	45	33	51	45	45	49	43	33	41	43	35	38	61	41	79	49	68	44	36	51	58	38	76	59	61	79	45	35	72	54	50	40	80	76	113	130	76	78	63	84	97	89	65	40	45	24	36	38	24	18	25	17	33	43	64	61	38	23	46	22	51	30	44	57	89	161	67	65	40	38	49	57	69
Migut.H02547.v2.0	3	0	3	2	0	1	1	1	0	1	2	4	2	1	2	2	4	1	3	5	4	6	2	7	3	10	2	7	4	9	4	5	2	11	7	6	2	7	5	7	0	0	0	1	0	0	0	0	1	0	0	1	2	1	0	1	1	0	0	0	1	2	0	0	0	3	1	4	0	0	1	0	1	0	0	0	0	0	0	0
Migut.H02548.v2.0	60	66	55	32	45	33	26	61	44	39	82	54	58	44	77	30	27	30	38	52	81	64	53	70	53	38	38	55	48	70	95	57	96	79	60	82	28	42	59	59	135	111	108	103	105	71	67	89	86	97	64	49	34	50	31	30	29	38	39	37	53	74	75	44	29	40	35	47	36	49	100	68	204	55	52	34	50	51	109	70
Migut.H02549.v2.0	2	7	2	1	1	2	0	4	4	4	2	0	0	2	2	1	1	1	2	3	2	2	1	2	0	1	2	0	1	1	7	1	4	5	7	0	1	2	1	3	13	17	9	14	5	8	4	12	9	14	4	7	6	15	15	4	8	9	10	5	8	17	9	6	7	7	6	5	9	3	32	29	31	18	20	24	12	26	20	26
Migut.H02550.v2.0	0	0	0	0	0	0	0	0	0	0	0	0	0	0	0	0	0	0	0	0	0	0	0	0	0	0	0	0	0	0	0	0	0	0	0	0	0	0	0	0	0	0	0	0	0	0	0	0	0	0	0	0	0	0	0	0	0	0	0	0	0	0	0	0	0	0	0	0	0	0	0	0	0	0	0	0	0	0	0	0
Migut.H02551.v2.0	83	109	123	76	125	78	96	134	84	123	115	115	150	142	80	68	108	93	92	183	82	55	98	121	74	87	115	91	95	181	86	56	117	95	63	74	47	57	87	121	101	114	211	76	116	84	152	135	17	91	63	43	37	88	66	44	49	71	50	73	56	94	101	84	71	50	49	80	76	59	37	47	60	38	73	26	70	36	52	49
Migut.H02552.v2.0	0	0	0	0	0	0	0	0	0	0	0	0	0	0	0	0	0	0	0	0	0	0	0	0	0	0	0	0	0	0	0	0	0	0	0	0	0	0	0	0	0	0	0	0	0	0	0	0	0	0	0	0	0	0	0	0	0	0	0	0	0	0	0	0	0	0	0	0	0	0	0	0	0	0	0	0	0	0	0	0
Migut.H02553.v2.0	0	0	0	0	0	0	0	0	0	0	0	0	0	0	0	0	0	0	0	0	0	0	0	0	0	0	0	0	0	0	0	0	0	0	0	0	0	0	0	0	0	0	0	0	0	0	0	0	0	0	0	0	0	0	0	0	0	0	0	0	0	0	0	0	0	0	0	0	0	0	0	0	0	0	0	0	0	0	0	0
Migut.H02554.v2.0	0	0	0	0	0	0	0	0	0	0	0	0	0	0	0	0	0	0	0	0	0	0	0	0	0	0	0	0	0	0	0	0	0	0	0	0	0	0	0	0	0	0	0	0	0	0	0	0	0	0	1	1	0	0	1	0	0	0	0	0	0	0	0	0	0	0	0	0	0	0	0	0	0	0	0	0	0	0	0	1
Migut.H02555.v2.0	286	310	449	123	194	15	309	491	181	360	71	311	339	27	23	170	143	199	159	528	381	385	235	317	122	358	357	16	274	291	533	37	450	24	19	281	181	160	16	160	14	338	186	10	91	60	159	73	92	61	625	537	464	481	494	289	406	376	449	474	549	672	435	547	230	252	223	513	331	393	115	114	193	72	93	42	65	58	110	100
Migut.H02556.v2.0	143	161	99	91	90	159	90	104	139	92	282	120	206	259	188	138	135	145	129	133	161	173	155	227	139	97	122	237	184	217	106	233	188	236	277	183	118	120	221	182	24	11	8	15	11	9	14	9	16	6	42	39	39	49	28	47	60	46	27	50	29	60	69	35	59	25	31	56	34	55	7	11	12	4	9	3	7	5	3	10
Migut.H02557.v2.0	130	139	104	62	65	75	56	88	94	62	217	102	171	135	146	91	145	78	96	97	145	181	198	203	144	96	111	200	109	177	227	191	222	294	221	242	109	124	122	229	229	212	146	241	190	155	128	219	187	121	80	60	77	71	33	39	32	60	36	55	67	83	76	69	61	79	50	60	40	52	126	123	220	94	101	32	57	81	90	79
Migut.H02558.v2.0	63	76	43	28	58	25	33	65	31	40	76	68	78	69	90	60	46	42	39	72	83	90	70	82	70	52	75	88	75	113	71	119	110	99	109	120	81	76	114	114	75	83	72	72	59	60	75	65	76	49	56	37	49	49	50	22	46	44	70	41	59	76	73	66	41	58	31	47	56	55	55	41	105	36	39	21	36	35	61	60
Migut.H02559.v2.0	0	4	0	1	4	4	1	3	2	9	3	2	0	1	0	0	1	0	0	2	0	0	0	2	0	1	0	0	0	0	0	1	0	1	1	0	0	0	1	0	0	1	0	1	0	0	0	0	0	0	0	0	0	1	0	0	0	0	0	1	0	0	0	0	0	0	0	0	0	0	0	0	3	0	1	2	0	0	0	0
Migut.I00001.v2.0	315	399	332	203	355	327	273	329	311	269	385	265	330	293	310	212	193	206	212	263	241	249	218	297	195	204	289	222	274	282	246	246	321	298	251	319	169	184	211	263	483	694	674	857	757	603	561	680	605	577	242	157	121	187	180	165	163	181	158	188	145	254	262	194	200	168	173	236	164	252	366	308	683	248	274	121	236	253	485	357
Migut.I00002.v2.0	40	31	31	5	19	23	15	25	18	19	138	92	248	36	83	18	27	24	26	28	48	50	31	32	24	34	14	54	48	83	55	45	74	79	54	63	23	89	36	44	90	160	80	169	140	77	132	60	103	109	81	39	30	51	40	15	26	19	27	21	75	68	488	46	33	24	28	37	60	51	65	30	76	17	41	23	15	18	40	27
Migut.I00003.v2.0	183	222	113	127	182	84	95	116	120	118	281	189	264	110	108	76	87	75	84	124	275	223	131	154	84	81	115	122	147	147	190	251	258	175	169	182	69	83	120	131	654	657	452	555	418	317	323	310	392	433	158	161	120	83	77	64	53	70	67	73	167	152	147	94	84	73	69	93	80	109	375	271	565	175	245	113	123	169	219	220
Migut.I00004.v2.0	204	228	140	74	150	75	62	110	75	67	186	182	261	97	149	82	103	99	77	154	296	298	235	178	143	84	105	189	108	125	436	223	246	323	182	255	81	105	96	202	541	297	412	277	261	236	232	220	235	172	233	237	247	138	104	78	73	85	81	72	274	275	195	124	102	130	97	114	96	113	486	385	1044	200	321	90	110	166	269	244
Migut.I00005.v2.0	18	33	32	9	32	5	5	17	22	13	28	32	35	52	46	34	25	29	27	50	32	37	42	68	37	36	44	46	62	65	35	61	48	41	52	51	38	26	58	42	18	46	49	44	42	25	39	31	43	31	31	20	20	41	27	15	9	31	50	29	20	41	63	59	22	52	32	61	52	58	21	19	56	19	32	6	4	4	42	16
Migut.I00006.v2.0	19	28	33	18	51	14	23	30	27	18	25	26	31	26	29	18	34	23	18	43	29	35	36	41	31	29	22	45	42	69	40	29	42	59	40	48	31	28	43	62	76	46	82	86	110	73	64	90	119	89	57	47	40	56	70	32	37	38	64	32	59	52	95	57	34	41	43	48	40	68	90	94	178	78	85	24	46	57	128	95
Migut.I00007.v2.0	53	84	79	37	58	51	49	76	51	45	91	99	136	64	74	60	78	59	43	105	115	110	111	133	113	68	75	128	83	125	184	106	132	133	112	142	72	67	67	179	139	166	186	169	136	181	121	127	113	131	64	76	75	82	44	59	40	40	63	50	92	79	65	63	59	88	66	57	56	72	303	252	343	120	219	97	132	202	315	273
Migut.I00008.v2.0	0	0	0	0	0	0	0	0	0	0	0	0	0	0	0	0	0	0	0	0	0	0	0	0	0	0	0	0	1	1	0	0	0	0	0	0	0	0	0	0	2	2	0	0	1	5	1	0	1	1	23	23	17	10	11	10	7	6	24	7	18	19	16	13	14	13	19	14	14	18	45	38	65	14	28	7	23	15	28	20
Migut.I00009.v2.0	22	24	23	10	17	10	7	14	18	14	24	27	15	20	13	11	18	14	5	33	33	16	25	13	14	10	13	28	21	40	51	28	35	29	19	30	15	19	25	54	54	43	31	19	34	18	12	36	31	12	8	4	9	4	4	6	4	1	5	7	17	6	15	5	9	9	6	4	2	11	14	12	43	14	4	4	4	3	6	7
Migut.I00010.v2.0	25	31	27	27	27	26	11	30	28	17	36	17	28	36	47	18	20	30	32	26	39	54	42	41	34	28	33	31	27	41	34	50	48	39	50	62	33	15	35	49	35	45	47	55	65	52	41	43	43	34	31	26	30	69	58	41	18	19	30	40	31	99	68	83	49	43	48	53	40	49	52	41	90	37	43	26	28	27	61	48
Migut.I00011.v2.0	9	12	4	8	4	2	1	2	1	2	6	2	16	1	1	2	1	3	2	1	20	8	5	7	1	1	3	6	2	10	12	5	12	4	7	7	3	2	2	5	17	13	13	11	16	4	3	3	5	1	10	6	5	15	14	7	9	3	7	12	17	19	13	10	6	6	5	16	9	8	37	36	57	20	14	9	16	22	27	27
Migut.I00012.v2.0	13	18	12	4	23	9	9	20	19	16	31	24	17	10	29	11	16	19	30	26	20	13	19	21	9	18	8	19	18	25	20	16	23	20	30	39	15	17	33	17	29	24	38	36	39	30	32	29	32	39	19	17	11	23	20	14	14	12	19	20	16	44	24	25	24	14	9	32	14	31	33	30	57	39	39	9	20	22	44	26
Migut.I00013.v2.0	407	428	389	229	264	318	234	394	271	272	425	272	342	306	272	207	231	214	200	340	362	395	278	331	211	207	274	268	301	379	346	376	446	345	347	346	153	194	269	292	547	535	497	494	376	331	375	391	347	276	215	187	179	174	153	102	153	141	146	168	186	233	186	161	145	89	101	171	128	168	454	398	636	372	318	236	243	291	361	347
Migut.I00014.v2.0	84	54	30	22	26	64	38	259	50	19	30	18	33	18	31	15	19	19	54	25	35	27	17	33	15	17	21	12	44	31	17	27	52	18	21	28	24	20	21	24	50	71	95	38	50	23	49	42	46	65	305	343	124	253	313	149	387	329	110	458	222	870	190	155	367	41	154	264	177	244	62	112	185	32	95	18	68	19	105	62
Migut.I00015.v2.0	133	145	161	96	107	105	98	174	122	119	169	121	179	116	109	93	91	113	91	151	136	141	141	164	114	81	138	120	114	162	133	131	178	165	120	144	76	88	103	118	152	169	178	165	154	127	135	169	110	87	161	145	113	140	81	81	113	89	117	101	161	222	168	147	140	99	121	141	149	166	131	99	280	86	110	56	79	58	137	100
Migut.I00016.v2.0	26	36	61	19	42	27	26	29	33	18	37	24	49	47	42	27	55	27	23	50	60	72	88	43	68	41	54	65	71	93	76	51	69	110	78	110	45	51	48	82	66	71	83	71	86	41	56	59	95	40	20	29	25	26	9	20	16	25	13	19	19	20	27	18	16	35	25	15	12	23	34	29	85	39	26	14	29	27	28	28
Migut.I00017.v2.0	21	21	20	12	12	9	13	5	16	12	3	8	9	6	4	10	9	6	4	14	2	17	12	20	11	6	14	13	5	14	21	25	20	20	19	23	11	8	13	17	66	67	29	57	43	55	55	37	48	59	24	22	36	16	14	23	28	22	22	19	20	23	16	18	24	18	20	10	24	31	84	64	218	72	83	30	59	61	77	77
Migut.I00018.v2.0	11	3	18	3	9	11	1	13	11	11	10	11	7	17	15	4	7	10	8	10	11	13	6	17	7	6	12	11	12	11	17	10	15	9	14	8	3	4	5	9	6	11	23	12	13	10	14	9	15	17	9	15	6	12	7	5	5	12	10	8	13	18	15	11	11	7	9	10	10	8	12	10	22	8	8	2	8	5	9	9
Migut.I00019.v2.0	6	9	7	3	6	3	1	2	1	4	4	4	10	4	11	2	3	2	5	8	14	7	8	8	6	2	11	7	9	14	13	11	11	8	10	25	5	10	11	16	16	14	18	21	22	14	15	14	17	23	3	6	9	4	6	6	2	5	3	5	7	18	12	2	3	11	5	9	5	14	15	10	40	9	12	5	5	10	13	13
Migut.I00020.v2.0	377	442	362	205	357	252	176	406	253	257	444	348	434	372	355	233	232	245	291	365	401	420	333	388	263	284	337	325	353	397	369	405	436	376	387	420	215	248	345	330	247	305	219	251	245	145	186	180	210	166	248	249	240	238	218	144	188	178	212	171	261	303	248	235	173	125	106	227	171	219	135	117	259	110	112	71	75	66	168	100
Migut.I00021.v2.0	30	35	38	32	56	17	18	25	17	27	43	28	49	47	47	16	33	17	22	38	29	31	33	45	25	29	18	45	33	52	42	33	50	53	44	51	22	17	32	57	85	74	128	130	103	60	59	98	97	110	27	21	27	34	45	18	22	15	34	15	41	45	58	33	22	29	25	30	19	40	91	47	130	47	64	56	19	43	60	30
Migut.I00022.v2.0	49	78	78	39	92	63	71	128	88	72	106	70	69	78	89	46	47	59	79	106	62	64	65	102	48	78	50	72	114	109	60	49	95	57	56	91	49	58	85	69	7	16	23	27	16	16	23	12	21	20	119	76	49	101	112	51	75	72	89	82	76	106	67	89	60	40	49	103	72	89	11	10	15	6	15	7	15	9	23	9
Migut.I00023.v2.0	86	85	119	86	182	40	51	52	63	53	115	119	144	87	201	66	98	74	68	108	140	118	198	187	139	89	125	188	163	291	172	194	188	253	193	281	143	117	175	226	152	123	182	110	114	93	94	143	138	99	52	74	77	90	87	55	50	56	97	57	74	107	89	107	48	105	58	74	58	90	45	29	226	43	72	20	26	48	78	61
Migut.I00024.v2.0	60	74	67	80	79	44	47	86	68	85	98	69	110	84	60	47	49	58	63	65	43	67	45	78	29	40	43	61	52	60	68	61	51	96	70	76	33	42	44	66	127	110	102	140	106	103	69	82	91	156	75	54	79	66	55	36	53	47	62	42	83	83	78	52	39	27	29	61	47	59	203	224	216	122	130	74	105	103	101	82
Migut.I00025.v2.0	1	0	1	0	0	0	0	0	0	0	0	1	0	0	1	0	0	0	0	0	0	0	0	0	0	0	0	0	0	0	0	0	1	0	0	0	0	0	0	0	23	42	53	69	51	12	26	48	14	38	0	0	0	0	0	0	0	0	0	0	2	1	0	0	0	0	0	0	0	0	13	1	105	10	26	35	1	17	56	28
Migut.I00026.v2.0	4	7	9	5	20	14	7	8	11	8	5	8	15	11	19	8	7	10	8	11	12	9	13	6	10	11	14	22	14	26	14	8	17	44	13	23	5	13	28	33	17	19	30	40	35	18	24	19	34	26	0	1	0	0	2	0	0	1	0	1	1	0	2	0	1	0	1	2	1	5	0	0	0	0	0	0	0	0	1	0
Migut.I00027.v2.0	0	0	0	0	0	0	0	0	0	0	0	0	0	0	0	0	0	0	0	0	0	0	0	0	0	0	0	0	0	0	0	0	0	0	0	0	0	0	1	0	1	0	0	0	0	1	0	0	0	0	0	0	0	0	0	0	0	0	0	0	0	0	0	0	0	0	0	0	0	0	1	1	7	0	1	0	0	0	3	1
Migut.I00028.v2.0	9	8	5	1	2	3	1	4	4	4	8	10	18	7	5	5	1	11	4	5	4	5	13	10	7	5	5	8	5	10	10	13	3	12	4	12	3	6	7	7	9	4	4	3	3	3	5	6	7	1	61	72	76	60	95	38	57	66	42	57	86	131	185	106	151	47	81	75	59	80	37	38	142	48	62	15	26	32	35	44
Migut.I00029.v2.0	0	0	1	0	0	0	0	1	0	0	1	0	1	0	0	0	0	0	0	0	2	0	0	0	1	1	0	0	0	0	2	2	0	0	1	3	0	0	1	0	0	3	2	1	3	1	0	1	0	0	0	0	0	0	0	0	0	0	0	0	0	0	0	0	0	0	0	0	0	0	0	0	0	0	0	0	0	0	0	0
Migut.I00030.v2.0	0	0	1	0	0	0	0	0	0	0	1	0	1	0	0	0	0	1	1	0	0	0	0	0	0	0	0	0	0	0	0	0	2	0	2	0	0	1	0	0	0	1	0	8	4	42	1	0	1	13	3	0	2	0	1	0	0	2	2	0	3	12	18	1	3	2	0	1	2	2	11	18	12	9	5	1	7	12	8	9
Migut.I00031.v2.0	2	0	1	0	0	0	0	0	0	1	1	1	1	2	1	2	0	0	0	1	0	0	1	0	0	0	0	1	0	1	0	0	5	0	2	0	2	0	0	1	9	9	9	8	4	3	5	15	4	5	58	30	23	51	63	20	19	26	32	33	55	68	63	36	38	323	129	50	35	65	96	77	182	63	98	39	46	48	104	70
Migut.I00032.v2.0	14	6	17	10	19	10	10	14	10	14	16	14	24	19	33	12	8	17	15	15	30	36	14	25	15	15	14	19	20	18	25	31	33	12	25	35	14	20	24	29	18	15	11	21	23	12	14	13	21	16	48	43	44	48	43	18	35	32	61	39	52	53	66	54	68	41	49	67	74	60	83	68	165	65	69	33	59	61	96	91
Migut.I00033.v2.0	0	0	0	0	0	0	0	0	0	0	0	0	0	0	0	0	0	0	0	0	0	1	1	0	0	0	0	1	1	0	1	1	1	1	0	0	0	0	1	0	38	60	157	133	118	49	60	165	49	128	2	3	1	4	1	0	0	2	3	3	0	3	2	1	3	3	0	3	1	3	10	3	121	5	24	4	1	13	88	35
Migut.I00034.v2.0	160	130	124	86	146	62	64	91	83	104	172	147	176	136	125	86	85	104	94	134	180	200	195	196	112	93	95	154	104	157	248	188	189	201	193	235	109	89	134	167	287	268	358	287	285	261	213	255	255	223	119	108	111	88	89	67	47	71	101	79	139	160	161	103	120	98	98	119	91	114	270	208	487	181	191	96	106	128	225	211
Migut.I00035.v2.0	75	64	60	25	32	42	34	49	37	40	63	40	62	52	57	36	62	36	23	65	104	84	86	82	78	58	68	77	62	94	105	103	87	125	74	113	45	54	58	101	79	96	107	67	81	61	60	65	63	48	23	29	33	29	22	15	12	38	20	25	25	33	39	25	25	43	15	20	13	22	22	41	74	22	23	8	13	14	26	31
Migut.I00036.v2.0	0	0	4	0	1	1	1	1	0	1	0	2	2	2	3	1	2	0	1	8	3	2	2	1	3	0	4	4	2	4	5	1	4	7	2	6	3	5	0	3	1	0	1	0	3	0	0	2	1	1	0	1	0	1	0	0	1	0	0	0	0	0	0	1	0	0	2	1	0	0	1	1	0	0	0	0	1	0	1	0
Migut.I00037.v2.0	0	0	0	0	0	0	0	0	0	0	0	0	0	0	0	0	0	0	0	0	0	0	0	0	1	0	0	0	0	0	0	0	0	0	0	0	0	0	0	0	0	0	0	0	0	0	0	0	0	0	0	0	0	0	0	0	0	0	0	0	0	0	0	0	0	0	0	0	0	0	0	0	0	0	0	0	0	0	0	1
Migut.I00038.v2.0	20	24	30	9	31	10	6	23	18	16	36	21	31	17	26	22	30	20	6	36	36	56	42	35	30	24	26	40	28	43	69	41	44	62	29	68	24	28	37	78	113	165	107	162	141	150	134	119	180	94	20	21	11	19	9	15	9	15	18	13	19	15	24	13	15	54	28	15	13	25	141	107	264	46	52	11	53	70	140	136
Migut.I00039.v2.0	18	14	19	13	39	29	27	53	23	22	22	18	17	31	29	22	16	25	22	17	12	13	12	30	12	18	26	27	26	38	20	20	19	32	32	30	24	19	36	38	27	38	53	61	51	42	44	62	52	72	5	3	6	6	5	8	3	7	7	7	5	8	14	14	7	6	4	10	11	15	23	30	43	18	31	14	17	13	37	19
Migut.I00040.v2.0	61	70	102	40	152	44	46	55	54	53	75	76	84	114	170	65	45	74	45	98	80	69	148	123	77	78	75	118	134	154	94	103	112	192	139	189	105	86	156	157	168	222	276	260	280	125	174	265	353	320	4	10	2	4	3	6	2	6	1	3	4	0	5	1	3	9	3	6	0	3	5	0	13	1	2	0	1	3	6	7
Migut.I00041.v2.0	0	0	0	0	3	0	3	0	0	0	0	3	5	2	1	0	1	2	2	1	2	0	2	3	0	0	1	0	1	2	0	3	3	0	0	2	3	0	0	1	6	4	3	12	7	10	3	8	2	6	22	21	13	25	16	14	5	6	13	13	28	25	23	18	13	23	17	27	15	21	54	48	77	48	48	33	25	36	55	57
Migut.I00042.v2.0	7	15	4	3	11	4	5	10	12	9	10	15	14	14	8	9	17	13	14	13	23	14	18	23	9	34	10	21	18	15	17	16	15	19	30	14	24	11	19	11	13	55	19	40	30	23	32	31	18	28	10	8	10	21	16	14	10	16	7	13	8	14	19	18	14	23	17	24	16	17	14	16	38	16	22	11	13	12	47	25
Migut.I00043.v2.0	252	248	286	174	306	211	294	177	225	202	399	364	345	348	311	218	222	233	262	346	327	311	302	456	273	233	349	252	315	293	297	337	283	279	279	329	234	190	239	246	305	468	429	490	427	389	420	358	412	307	263	231	196	392	273	244	224	304	285	283	220	349	275	324	242	265	198	356	283	298	253	214	583	243	306	168	136	226	403	336
Migut.I00044.v2.0	9	25	9	8	14	8	9	15	18	6	19	22	16	9	13	13	22	10	14	14	19	22	20	10	15	16	15	25	10	17	22	21	26	26	10	26	10	14	18	15	32	26	25	32	31	24	17	34	20	20	35	26	30	19	12	17	23	24	16	18	26	38	27	31	22	25	15	30	30	42	68	72	147	39	37	26	59	57	84	65
Migut.I00045.v2.0	11	16	27	12	21	9	9	9	15	10	34	25	27	12	33	9	10	10	15	18	36	26	25	33	18	16	12	42	10	29	48	26	20	55	30	49	14	12	17	41	38	12	36	17	30	6	9	25	24	35	69	53	51	67	70	42	38	42	76	25	36	57	52	18	38	23	18	52	9	21	13	10	7	5	6	1	5	9	12	16
Migut.I00046.v2.0	1	2	2	1	1	0	2	0	1	0	1	3	1	0	5	0	0	1	3	0	1	1	2	6	0	1	2	2	2	2	0	0	0	3	1	1	0	1	1	1	0	0	3	0	2	2	0	1	2	0	0	0	0	1	0	2	1	0	1	0	0	0	1	0	2	3	1	0	1	1	0	0	0	0	0	0	0	1	1	0
Migut.I00047.v2.0	0	0	0	0	0	0	0	0	0	0	0	0	0	0	0	0	0	0	0	0	0	0	0	0	0	0	0	0	0	0	0	0	0	0	0	0	0	0	0	0	0	0	0	0	0	0	0	0	0	0	0	0	0	0	0	0	0	0	1	0	0	0	0	0	0	0	0	0	0	0	0	0	0	0	0	0	0	0	0	0
Migut.I00048.v2.0	16	12	13	9	8	11	4	15	9	13	11	10	26	20	9	6	8	11	8	22	4	11	14	9	12	19	12	12	12	20	18	10	22	11	14	26	14	12	12	12	1	4	2	4	2	3	0	8	1	1	11	4	9	15	15	11	4	12	7	14	4	17	45	10	11	1	6	18	14	8	1	0	1	3	3	1	0	1	1	0
Migut.I00049.v2.0	0	0	0	0	0	0	0	0	0	0	0	0	0	0	0	0	0	0	0	0	0	0	0	0	0	0	0	0	0	0	0	0	0	0	0	0	0	0	0	0	0	0	0	0	0	0	0	0	0	0	0	0	0	0	0	0	0	0	0	0	0	0	0	0	0	0	0	0	0	0	0	0	0	0	0	0	0	0	0	0
Migut.I00050.v2.0	12	10	10	3	6	11	11	8	5	6	13	12	18	6	19	9	8	8	15	18	15	10	22	14	9	7	18	13	11	18	18	17	11	24	16	18	17	13	19	22	8	25	14	26	36	11	12	15	21	13	12	5	6	14	7	8	12	9	8	10	8	12	31	18	10	7	13	10	6	12	13	19	17	4	7	3	11	14	18	7
Migut.I00051.v2.0	0	0	0	0	0	0	0	0	0	0	0	0	0	0	0	0	0	0	0	0	0	0	0	0	0	0	0	0	0	0	0	0	0	0	0	2	0	0	0	0	2	8	14	42	14	87	12	10	7	30	1	0	0	0	0	0	0	0	0	0	0	1	0	0	0	0	1	0	0	0	56	76	115	28	33	3	45	63	51	48
Migut.I00052.v2.0	6	0	0	1	2	0	0	1	0	1	2	0	0	0	1	0	0	2	0	1	1	2	0	1	0	1	0	0	2	0	3	1	3	0	2	4	1	0	1	1	40	102	170	426	350	398	102	132	94	467	1	1	0	1	0	0	0	0	0	0	0	4	1	0	0	0	0	0	0	2	401	448	683	331	412	145	254	491	815	643
Migut.I00053.v2.0	20	23	13	12	22	8	12	7	12	18	22	23	36	18	20	12	17	17	16	30	31	33	30	32	19	25	25	25	23	27	23	38	30	27	32	30	15	20	19	37	46	53	52	50	43	40	53	58	44	38	26	12	17	24	34	20	15	28	18	27	21	38	35	30	26	15	27	33	12	31	35	31	65	28	36	21	20	19	50	43
Migut.I00054.v2.0	40	38	32	18	46	18	19	37	20	29	40	32	52	24	38	30	26	33	31	41	49	43	28	43	48	34	39	40	39	32	70	46	44	63	35	59	38	40	51	65	46	60	70	52	65	40	61	46	87	59	38	13	39	26	39	30	18	24	30	21	29	45	31	30	28	41	42	37	22	32	64	42	105	33	43	18	26	34	51	65
Migut.I00055.v2.0	0	0	0	0	0	0	0	0	0	1	0	0	0	0	0	0	0	0	0	0	3	0	0	0	0	0	0	0	0	0	0	0	0	0	0	0	0	0	2	0	0	0	0	0	0	0	0	0	0	0	0	0	0	0	0	0	0	0	0	0	0	0	0	0	0	0	0	0	0	0	0	1	0	0	0	0	0	0	0	0
Migut.I00056.v2.0	41	40	38	17	20	39	22	39	28	23	23	19	33	26	22	22	43	27	15	49	43	40	39	40	34	20	37	25	46	43	39	50	39	28	32	36	26	14	38	30	8	22	13	6	5	2	8	9	12	7	14	19	17	19	8	9	14	20	9	11	18	8	14	13	8	10	12	13	15	14	4	7	4	5	2	0	4	1	1	4
Migut.I00057.v2.0	0	0	0	0	0	0	0	0	0	0	0	0	0	0	0	1	0	0	0	0	0	0	0	0	0	0	0	0	0	0	0	0	1	0	0	0	0	0	0	0	21	16	23	16	37	19	5	13	21	19	0	0	2	0	0	0	0	0	0	0	0	0	1	0	0	0	0	0	0	0	0	0	0	1	0	0	0	0	0	0
Migut.I00058.v2.0	8	21	11	9	12	4	4	8	8	13	11	17	10	16	12	13	10	11	11	14	25	12	14	15	15	9	11	18	16	13	25	30	22	17	21	33	8	12	24	24	80	60	205	91	60	24	47	176	57	51	10	9	17	25	26	7	19	7	16	9	13	12	127	20	46	30	44	23	15	9	137	124	181	130	111	60	96	92	153	123
Migut.I00059.v2.0	94	136	158	85	98	103	93	142	127	157	150	116	132	165	159	108	126	98	118	155	97	94	133	151	94	123	145	136	137	215	125	132	198	114	150	154	100	100	126	163	121	185	181	213	172	195	153	176	193	181	155	171	103	261	161	163	163	186	200	183	163	176	208	213	119	149	120	185	172	193	141	115	326	149	154	70	100	117	202	199
Migut.I00060.v2.0	0	0	0	0	0	0	0	0	0	0	0	0	0	0	0	0	0	0	0	0	0	0	0	0	0	0	0	0	0	0	0	0	0	0	0	0	0	0	0	0	0	0	0	0	0	0	0	0	1	0	0	0	0	0	0	0	0	0	0	1	0	0	0	0	0	0	0	0	0	0	1	0	1	0	0	0	0	0	0	0
Migut.I00061.v2.0	22	26	28	6	11	21	22	36	23	15	33	18	18	27	20	20	26	16	16	30	28	13	31	34	35	23	25	29	33	32	30	22	30	34	37	26	14	5	19	28	40	48	57	57	66	63	53	59	58	32	40	46	49	53	44	47	42	51	47	49	44	66	84	54	46	63	39	71	57	60	123	83	209	63	97	42	51	69	151	106
Migut.I00062.v2.0	44	61	56	29	59	21	31	94	38	27	64	65	49	49	54	34	30	40	41	55	42	70	62	59	24	31	22	36	53	54	71	56	64	49	50	55	18	24	52	49	22	29	15	25	23	22	20	18	20	22	2	1	0	1	1	0	3	4	3	1	4	5	1	4	4	9	10	6	5	6	21	22	63	28	21	6	20	19	49	36
Migut.I00063.v2.0	25	16	41	12	18	12	7	7	7	5	27	25	35	13	17	26	39	28	7	53	64	45	75	73	58	43	35	63	42	81	107	47	54	103	66	89	38	39	42	95	14	11	26	20	16	10	9	19	29	2	5	19	27	13	5	8	3	6	24	9	11	14	17	4	3	33	23	4	5	12	18	19	42	4	9	3	9	12	13	28
Migut.I00064.v2.0	4	3	6	5	4	2	3	5	4	3	3	2	10	9	12	8	11	6	7	17	16	18	14	16	13	10	9	17	9	19	23	11	20	33	23	17	10	14	7	28	4	2	10	9	7	6	4	8	5	5	8	4	9	4	5	7	4	7	4	3	7	8	9	10	3	9	6	5	2	11	4	6	20	4	1	2	7	3	12	10
Migut.I00065.v2.0	399	416	560	330	554	378	312	457	333	322	485	317	396	528	495	279	275	313	300	424	426	371	472	526	266	348	392	345	466	432	364	405	390	350	378	454	276	258	362	382	117	163	223	198	201	110	154	136	175	103	283	271	185	421	453	296	378	376	359	401	284	364	373	434	238	187	183	351	360	367	62	59	168	82	88	36	43	45	99	80
Migut.I00066.v2.0	1	0	0	0	0	0	0	0	1	0	0	1	5	0	0	0	0	0	0	0	2	1	0	0	0	0	0	0	0	0	1	1	0	0	0	0	0	0	0	0	0	3	0	0	0	0	0	0	0	0	14	7	1	3	1	3	5	1	1	2	7	1	0	0	9	4	3	3	1	4	3	2	0	0	0	0	1	2	2	0
Migut.I00067.v2.0	0	0	0	0	0	0	0	0	0	0	0	0	0	0	0	0	0	0	0	0	1	0	0	0	0	0	0	0	0	0	0	0	0	0	0	0	0	0	0	0	0	0	0	0	0	0	0	0	0	0	0	0	0	0	0	0	0	0	0	0	0	0	0	0	0	0	0	0	0	0	0	0	0	0	0	0	0	0	0	0
Migut.I00068.v2.0	0	0	0	0	0	0	0	0	0	0	0	0	0	0	0	0	0	0	0	0	0	0	0	0	0	0	0	0	0	0	0	0	0	0	0	0	0	0	0	0	0	0	0	0	0	0	0	0	0	0	0	0	0	0	0	0	0	0	0	0	0	0	0	0	0	0	0	0	0	0	0	0	0	0	0	0	0	0	0	0
Migut.I00069.v2.0	0	0	0	0	0	0	0	0	0	0	0	0	0	0	0	0	0	0	0	0	0	0	0	0	0	0	0	0	0	0	0	0	0	0	0	0	0	0	0	0	0	1	0	0	0	0	1	0	0	0	0	0	0	0	0	0	0	0	0	0	0	0	0	0	0	0	0	0	0	0	0	0	0	0	0	0	0	0	0	0
Migut.I00070.v2.0	0	0	0	0	0	0	0	0	0	0	0	0	0	0	0	0	0	0	0	0	0	0	0	0	0	0	0	0	0	0	0	0	0	0	0	0	0	0	0	0	0	0	0	0	0	0	0	0	0	0	0	0	0	0	0	0	0	0	0	0	0	0	0	0	0	0	0	0	0	0	0	0	0	0	0	0	0	0	0	0
Migut.I00071.v2.0	58	70	62	41	58	64	37	66	65	53	66	49	55	69	48	57	62	61	59	95	70	65	78	97	58	54	63	56	55	89	61	87	91	76	71	65	47	53	51	74	97	136	107	164	127	82	112	132	105	112	76	68	51	69	81	53	58	58	69	64	61	41	67	56	40	52	40	51	58	61	30	38	91	45	41	18	22	33	52	52
Migut.I00072.v2.0	0	0	0	0	0	0	0	0	0	0	0	0	0	0	0	2	0	0	0	0	0	0	0	0	0	0	0	0	0	0	0	0	0	0	0	0	0	0	0	1	8	22	17	44	33	118	8	24	11	43	0	0	0	0	0	0	0	0	0	0	0	0	0	0	0	0	0	0	0	0	61	52	45	30	68	8	23	28	132	83
Migut.I00073.v2.0	61	66	85	40	70	51	36	61	57	50	65	53	65	68	59	52	50	46	45	78	75	57	63	74	54	59	65	85	84	95	102	79	79	87	61	75	35	44	55	77	125	128	195	166	137	115	106	173	136	131	56	66	79	77	64	61	65	65	109	72	60	53	53	54	36	59	48	50	41	53	98	84	209	74	73	49	49	68	102	89
Migut.I00074.v2.0	447	658	407	397	631	401	392	471	383	372	639	468	512	508	506	270	262	301	352	388	396	331	369	495	249	250	371	277	417	560	423	371	384	403	267	413	205	277	368	334	459	462	534	457	444	366	338	406	485	384	153	168	154	208	187	76	110	116	126	123	155	256	174	191	151	88	109	163	108	202	165	159	334	144	159	64	99	128	156	118
Migut.I00075.v2.0	200	233	182	98	196	118	104	214	119	126	256	131	255	143	208	140	219	125	107	249	294	342	266	264	238	121	213	249	194	297	396	295	309	297	209	288	144	170	244	275	85	102	67	63	79	34	61	65	79	57	221	232	243	202	220	128	130	137	172	119	200	236	235	150	210	140	134	147	128	176	93	90	211	92	100	37	66	78	101	105
Migut.I00076.v2.0	0	0	2	0	1	0	1	0	1	0	2	2	1	0	1	0	5	1	5	1	1	2	4	1	1	1	1	3	2	1	7	3	7	8	1	3	2	5	2	4	6	12	15	17	9	17	9	7	3	13	0	4	0	4	4	0	1	3	4	2	3	5	4	3	2	5	3	5	4	1	14	16	26	4	6	5	9	26	20	14
Migut.I00077.v2.0	10	6	4	2	2	1	0	4	1	2	8	12	16	6	4	5	4	7	7	6	10	12	8	7	2	3	5	13	7	4	22	26	13	14	10	7	4	3	3	9	28	22	20	18	14	7	9	11	15	8	6	4	3	9	3	6	5	1	1	3	1	4	7	0	3	5	2	2	3	4	4	3	12	4	4	0	3	1	9	3
Migut.I00078.v2.0	95	93	117	42	111	62	60	69	71	62	162	118	104	127	131	75	88	92	92	144	143	140	120	139	90	69	106	99	108	128	129	103	154	193	122	158	68	89	116	123	163	192	141	318	242	170	149	131	170	157	25	30	32	68	35	18	21	28	28	14	60	39	57	32	23	24	15	19	25	52	151	135	178	126	83	52	60	76	122	91
Migut.I00079.v2.0	1	0	0	0	0	0	0	0	0	0	0	0	0	1	0	0	0	0	0	0	1	3	0	0	0	0	1	0	1	0	0	0	0	0	0	0	1	0	0	0	0	0	0	0	1	0	0	2	0	0	1	0	0	0	0	1	0	0	0	0	0	0	0	0	0	0	0	0	0	0	0	0	2	0	0	0	0	0	0	0
Migut.I00080.v2.0	3	2	1	1	2	0	1	0	2	0	1	2	6	0	6	0	0	2	0	2	5	0	2	0	2	3	1	2	3	1	2	2	4	3	3	4	2	1	2	4	60	83	136	147	115	111	53	120	45	89	13	9	3	5	8	6	7	3	3	8	4	5	7	5	3	21	10	9	3	3	68	62	202	29	51	16	34	74	116	82
Migut.I00081.v2.0	0	0	0	0	0	0	0	0	0	0	0	0	0	0	0	0	0	0	0	0	0	0	0	0	0	0	0	0	0	0	0	0	0	0	0	0	0	0	0	0	0	0	0	0	0	0	0	0	0	0	0	0	0	0	0	0	0	0	0	0	0	0	0	0	0	0	0	0	0	0	0	0	0	0	0	0	0	1	0	1
Migut.I00082.v2.0	0	0	0	0	0	0	0	0	0	0	0	0	0	0	0	0	0	0	0	0	0	0	0	0	0	0	1	0	0	0	0	0	0	0	0	1	0	0	0	1	1	0	0	0	0	0	0	0	1	0	2	1	1	1	1	3	3	2	2	2	2	1	0	5	0	1	1	0	4	0	1	0	8	1	3	0	2	2	3	1
Migut.I00083.v2.0	0	0	0	0	0	0	0	0	0	0	0	0	0	0	0	0	0	0	0	0	0	0	0	0	0	0	0	0	0	0	0	0	0	0	0	0	0	0	0	0	0	0	0	0	0	0	0	0	0	0	0	0	0	0	0	0	0	0	0	0	0	0	0	0	0	0	0	0	0	0	0	0	1	0	0	0	0	1	1	2
Migut.I00084.v2.0	0	0	0	0	0	0	0	0	0	0	0	1	0	0	0	0	0	1	0	0	0	0	0	0	0	0	0	0	0	0	0	0	0	0	0	0	1	0	0	1	1	0	0	1	0	0	0	0	0	0	3	0	2	1	3	0	2	3	2	3	0	9	6	1	0	3	1	0	2	1	12	12	22	6	7	3	6	11	19	13
Migut.I00085.v2.0	0	0	0	0	0	0	0	0	0	0	0	0	0	0	0	0	0	0	0	0	0	0	0	0	0	0	0	0	0	0	1	0	0	0	0	0	0	0	0	0	0	1	0	0	0	0	0	0	0	0	0	0	1	1	0	2	0	0	1	0	1	0	1	0	0	0	0	0	1	2	5	1	0	4	2	0	1	1	4	3
Migut.I00086.v2.0	0	0	0	0	0	0	0	0	0	0	0	0	0	0	0	0	0	0	0	0	0	0	0	0	0	0	0	0	0	0	0	0	0	0	0	0	0	0	0	0	0	0	0	0	0	0	0	0	0	0	0	0	0	0	0	0	0	0	0	0	0	0	0	0	0	0	0	0	0	0	0	0	0	0	0	0	0	0	0	0
Migut.I00087.v2.0	0	0	0	0	0	0	0	0	0	0	0	0	0	0	0	0	0	0	0	0	0	0	0	0	0	0	0	0	0	0	0	0	0	0	0	0	0	0	0	0	0	0	0	0	0	0	0	0	0	0	0	0	0	0	0	0	0	0	0	0	0	0	0	0	0	0	0	0	0	0	0	0	0	0	0	0	0	0	0	0
Migut.I00088.v2.0	2	2	0	0	1	0	0	2	0	0	1	5	1	3	0	0	1	1	0	0	2	2	1	1	2	1	2	1	0	0	0	1	1	1	1	2	0	1	4	1	1	0	1	0	1	1	0	4	0	0	1	0	0	0	0	0	1	0	0	3	0	0	0	1	0	1	0	0	0	0	0	0	0	0	0	0	0	0	0	0
Migut.I00089.v2.0	45	75	66	43	107	36	32	70	43	43	72	49	82	53	74	17	36	33	46	54	48	51	56	60	37	53	48	42	58	73	61	47	71	76	63	88	27	34	56	51	81	83	101	108	100	111	65	88	114	128	47	55	49	64	79	47	39	40	52	40	53	90	60	51	49	44	35	62	35	41	102	70	124	83	79	40	54	66	113	97
Migut.I00090.v2.0	16	26	38	4	31	11	10	25	10	16	24	12	26	26	34	21	11	21	5	29	25	30	32	32	38	21	30	30	19	26	35	33	27	35	44	65	20	37	41	49	34	55	91	65	100	35	44	84	51	51	28	18	14	35	45	22	31	18	45	23	22	29	36	26	13	26	18	22	22	33	12	15	34	7	16	0	5	14	27	12
Migut.I00091.v2.0	42	38	32	27	36	27	30	74	48	32	49	29	49	26	25	24	24	22	25	26	33	29	25	34	28	35	25	33	41	39	48	41	40	58	40	49	31	30	50	39	72	46	59	81	45	63	54	46	71	72	36	29	23	14	25	16	27	16	32	22	48	41	141	21	91	38	57	31	30	60	60	50	89	34	52	17	23	30	67	50
Migut.I00092.v2.0	0	0	0	0	0	0	0	0	0	0	0	0	0	0	0	0	0	0	0	0	1	0	0	0	0	0	0	0	0	0	0	0	0	0	0	0	0	1	0	0	0	0	0	0	0	0	0	0	0	0	0	0	1	0	0	0	0	0	0	0	0	0	0	0	0	0	0	0	0	0	0	0	0	0	0	0	0	0	0	0
Migut.I00093.v2.0	0	0	0	0	0	0	0	0	0	0	0	0	0	0	0	0	0	0	0	0	0	0	0	0	0	0	0	0	0	0	0	0	0	0	0	0	0	0	0	0	0	0	0	0	0	0	0	0	0	0	0	0	0	0	0	0	0	0	0	0	0	0	0	0	0	0	0	0	0	0	0	0	0	0	0	0	0	0	0	0
Migut.I00094.v2.0	0	1	0	0	0	0	0	0	0	0	0	0	0	0	0	0	0	0	0	0	0	0	0	0	0	0	0	0	0	0	0	0	0	0	0	0	0	0	0	0	0	0	0	0	0	0	0	0	0	0	0	0	0	0	0	0	0	0	0	0	0	0	0	0	0	0	0	0	0	0	0	0	0	0	0	0	0	0	0	0
Migut.I00095.v2.0	0	0	0	0	0	0	0	0	0	0	0	0	0	0	0	0	0	0	0	0	0	0	0	0	0	0	0	0	0	0	0	0	0	0	0	0	1	0	0	0	2	6	11	2	3	1	1	7	2	7	0	0	0	0	0	0	0	0	0	0	0	0	0	0	0	0	0	0	0	0	0	0	0	0	0	0	0	0	0	0
Migut.I00096.v2.0	0	0	0	0	0	0	0	0	0	0	0	0	0	0	0	0	0	0	0	0	0	0	0	0	0	0	0	0	0	0	0	0	0	0	0	0	0	0	0	0	0	0	0	0	0	0	0	0	0	0	0	0	0	0	0	0	0	0	0	0	0	0	0	0	0	0	0	0	0	0	0	0	0	0	0	0	0	0	0	0
Migut.I00097.v2.0	0	0	0	0	0	0	0	1	0	0	0	0	0	1	4	0	0	1	2	4	3	0	2	0	0	0	0	2	1	4	1	0	0	0	0	6	1	0	0	0	8	5	11	24	18	8	6	7	24	26	0	0	0	0	0	0	0	0	1	0	1	0	0	0	0	0	1	0	0	0	12	9	41	12	12	2	5	8	18	9
Migut.I00098.v2.0	62	101	72	37	88	35	58	37	29	31	101	77	115	74	65	63	75	61	72	92	70	116	66	99	69	52	72	84	77	99	99	98	53	105	69	84	60	55	43	85	10	43	12	25	26	17	19	15	31	33	62	82	103	94	103	75	99	79	82	89	105	195	77	91	117	45	86	81	85	119	92	50	139	70	60	46	43	33	76	69
Migut.I00099.v2.0	30	28	26	17	36	21	9	23	20	29	44	21	32	17	33	20	31	20	14	37	31	34	25	36	21	13	32	33	29	46	41	39	34	63	36	48	26	28	40	49	54	36	44	38	49	66	44	53	52	45	10	20	16	16	12	18	4	12	17	7	24	21	16	8	13	16	8	17	17	21	64	70	103	36	45	25	25	53	70	58
Migut.I00100.v2.0	24	40	41	16	38	28	17	44	24	25	47	28	43	38	32	23	41	30	28	50	33	46	50	42	42	38	53	45	49	37	54	55	61	70	36	55	21	30	40	56	481	671	831	819	912	592	506	778	761	638	67	38	36	51	30	33	24	30	43	38	66	75	61	52	32	41	27	45	42	48	985	550	2012	692	1125	437	275	543	1275	881
Migut.I00101.v2.0	45	59	50	24	57	26	17	47	35	34	55	39	54	54	58	30	29	24	34	45	64	61	59	62	31	47	44	40	41	55	58	49	68	65	54	85	45	36	54	68	55	52	70	61	62	44	41	62	61	44	18	20	8	20	20	15	7	7	18	16	23	47	22	36	25	31	21	17	29	23	39	37	66	38	37	20	14	21	34	31
Migut.I00102.v2.0	33	23	23	13	11	12	20	16	18	11	33	36	47	25	22	15	22	25	18	29	33	41	38	37	27	28	22	31	28	41	37	33	35	31	24	36	19	26	35	34	50	47	54	49	52	39	48	49	65	46	15	13	13	20	17	12	8	19	17	19	31	29	24	26	18	19	21	20	30	19	61	27	57	17	35	12	23	29	65	38
Migut.I00103.v2.0	2	3	6	4	12	1	10	5	8	8	10	6	7	11	9	10	3	4	4	9	1	2	1	6	3	2	3	3	9	5	1	1	6	2	5	6	1	4	5	0	3	10	9	12	5	3	11	9	8	2	0	0	0	0	0	0	0	0	1	0	0	0	0	0	0	0	0	0	0	0	1	0	0	0	0	0	0	0	0	0
Migut.I00104.v2.0	39	44	16	11	32	27	13	28	16	22	34	27	26	31	41	17	19	21	9	23	17	45	23	27	10	12	33	18	17	15	29	31	17	21	30	16	10	18	19	17	20	34	22	30	20	22	14	21	22	23	10	11	8	2	10	7	4	4	3	3	6	11	10	5	6	2	3	8	5	8	5	8	13	5	4	1	1	0	6	2
Migut.I00105.v2.0	52	65	92	29	66	51	52	81	73	87	92	72	95	94	96	49	63	53	61	93	87	90	91	110	76	68	88	86	69	95	100	90	99	122	105	117	71	62	84	108	124	157	166	196	226	147	126	155	147	186	52	45	40	61	63	47	37	44	56	53	61	100	75	62	48	86	40	66	42	64	98	78	208	71	94	26	58	57	136	91
Migut.I00106.v2.0	1	6	4	0	5	7	4	1	5	3	6	8	10	3	0	1	5	5	1	4	7	2	0	4	2	0	5	4	6	4	5	9	4	4	6	7	4	3	2	1	6	3	0	4	3	7	7	3	4	3	1	0	2	2	0	0	0	0	1	2	0	1	0	0	0	0	1	0	1	0	0	0	3	0	2	0	0	0	0	2
Migut.I00107.v2.0	0	0	0	0	0	0	0	0	0	0	0	0	0	0	0	0	0	0	0	0	0	0	0	0	0	0	0	0	0	0	0	0	0	0	0	0	0	0	0	0	0	0	0	0	0	0	0	0	0	0	0	0	0	0	0	0	0	0	0	0	0	0	0	0	0	132	59	0	0	0	0	0	0	0	0	0	0	0	0	0
Migut.I00108.v2.0	22	27	28	10	25	14	6	20	16	23	33	32	48	18	37	20	24	24	20	29	26	33	41	47	28	17	31	31	25	46	31	37	43	64	37	59	27	17	23	47	40	66	50	47	60	32	61	42	52	47	21	16	19	16	22	22	13	14	12	28	24	21	29	18	19	27	16	23	20	11	46	31	58	32	28	7	22	29	35	39
Migut.I00109.v2.0	139	184	93	62	125	64	45	52	48	71	114	137	194	77	81	68	77	92	46	108	201	202	153	146	125	76	78	121	114	127	289	205	182	208	123	167	81	78	153	153	317	256	258	176	133	127	116	198	213	189	115	103	99	44	82	61	43	47	79	25	101	114	57	51	55	57	59	66	37	75	178	190	366	106	115	39	60	67	154	120
Migut.I00110.v2.0	29	36	40	23	40	18	15	31	26	20	18	16	35	10	27	15	27	16	17	19	31	22	30	30	17	16	16	31	16	36	31	28	25	42	23	40	22	11	23	27	49	35	49	44	26	27	37	29	36	22	18	25	34	12	10	10	13	11	18	15	27	40	41	17	12	13	16	19	19	12	25	21	30	25	27	12	10	9	22	27
Migut.I00111.v2.0	59	61	84	47	58	64	35	74	53	67	103	80	88	70	71	43	62	47	46	85	81	92	96	118	63	49	52	105	54	103	134	130	104	149	94	135	47	52	65	135	146	96	138	128	130	92	76	111	104	78	40	52	56	46	25	52	32	36	43	35	65	69	92	55	61	52	54	53	53	68	129	103	170	66	87	31	72	77	93	81
Migut.I00112.v2.0	10	6	5	2	5	1	3	3	7	3	13	19	21	17	21	15	7	10	7	6	10	12	12	17	12	6	8	10	6	10	17	12	18	14	11	20	7	5	10	15	13	14	11	34	16	8	10	11	9	8	12	17	19	15	12	5	9	11	15	16	14	22	19	15	16	19	13	16	10	15	27	32	52	30	10	14	15	19	37	33
Migut.I00113.v2.0	2	6	1	0	3	2	1	2	2	1	1	3	1	1	0	0	1	2	0	0	3	0	0	2	1	3	1	1	1	1	1	2	0	3	3	0	1	1	0	1	38	36	102	100	72	57	42	90	25	76	0	1	0	0	0	1	1	1	0	0	1	0	0	2	1	0	1	1	1	0	28	23	93	9	38	28	9	32	76	69
Migut.I00114.v2.0	134	130	93	40	92	77	39	67	69	93	104	88	149	83	90	72	96	61	52	121	156	179	142	105	131	74	96	159	112	154	269	163	150	194	135	140	83	92	158	163	297	299	317	207	205	107	135	314	219	152	124	157	114	79	67	70	79	76	98	70	127	132	102	69	80	112	93	97	98	98	186	149	385	94	128	44	82	72	136	119
Migut.I00115.v2.0	33	14	24	17	17	9	10	11	15	21	19	24	25	12	9	18	17	16	12	17	30	31	24	26	28	12	14	22	21	35	50	33	22	30	20	24	19	27	21	33	124	79	205	158	114	44	46	152	64	85	12	14	27	15	5	9	6	6	10	9	11	17	9	9	4	62	20	3	6	14	48	19	159	13	24	38	11	14	59	26
Migut.I00116.v2.0	34	37	21	14	43	10	11	9	8	22	39	13	43	21	32	9	19	18	21	46	43	39	36	37	34	11	32	49	29	34	64	66	37	58	41	63	32	18	29	61	44	51	35	29	29	19	22	33	36	18	22	23	18	37	31	22	17	26	17	17	21	43	47	16	28	21	28	26	10	23	28	24	60	28	39	7	22	27	29	36
Migut.I00117.v2.0	85	72	50	47	60	51	47	59	67	57	92	68	75	58	41	43	47	54	51	70	74	97	68	78	75	38	64	75	49	73	117	107	93	122	75	92	40	43	34	103	161	137	134	107	82	93	87	96	98	78	85	76	64	50	31	50	31	31	27	36	79	62	66	56	50	36	55	45	38	48	148	106	182	63	86	40	45	60	85	66
Migut.I00118.v2.0	42	40	35	24	31	23	26	37	35	19	41	21	55	23	35	39	31	30	30	36	47	41	34	48	43	29	53	38	41	55	39	43	54	46	21	58	32	38	32	57	68	63	58	75	83	44	45	80	51	44	21	17	15	25	22	18	24	23	20	22	24	23	25	27	28	30	15	32	14	26	40	31	49	31	28	11	19	15	65	45
Migut.I00119.v2.0	7	3	2	4	1	1	3	10	5	9	3	5	11	2	6	5	10	6	8	7	7	14	4	6	3	8	6	14	8	5	15	7	4	11	7	11	8	5	5	11	22	10	14	15	10	11	11	10	3	12	13	19	8	16	8	5	9	7	17	5	5	18	13	8	7	18	12	11	7	19	41	54	67	49	29	10	59	37	29	34
Migut.I00120.v2.0	40	36	45	32	45	31	23	40	40	47	37	35	45	43	48	34	33	28	20	47	39	42	41	53	31	23	39	41	31	48	47	58	66	69	45	80	35	32	41	60	66	78	96	78	87	58	45	68	65	91	33	25	16	36	50	13	17	21	20	16	41	51	57	50	28	23	18	25	33	43	77	57	115	45	70	29	28	49	61	49
Migut.I00121.v2.0	1268	1292	1442	951	1153	847	808	1008	884	968	1528	1114	1478	1417	1255	668	793	813	692	1304	1393	1332	1439	1603	865	789	1027	1076	1000	1426	1553	1644	1648	1767	1660	2106	827	784	894	1312	2746	2714	2629	3258	2740	1519	1808	1820	1992	1509	484	505	417	857	588	376	419	448	434	443	475	593	899	848	463	461	462	544	462	623	845	821	1515	1092	1073	374	524	544	1076	830
Migut.I00122.v2.0	11	9	8	6	18	6	10	27	9	3	10	5	5	14	12	6	4	3	4	5	9	12	3	7	10	0	4	8	12	10	10	15	14	20	7	16	5	7	11	9	1	10	2	0	1	0	0	1	3	1	73	44	33	26	42	25	14	33	39	27	12	35	146	28	30	10	16	29	36	39	0	1	5	0	2	0	0	1	1	2
Migut.I00123.v2.0	8	6	11	9	24	9	11	19	27	12	31	16	30	21	18	20	9	17	21	16	23	11	40	42	16	34	12	22	24	36	32	28	42	38	28	47	13	23	53	68	6	8	15	12	16	6	3	4	10	10	100	62	23	36	33	37	32	46	70	58	59	54	92	39	48	53	41	53	34	74	2	4	18	2	9	0	1	4	9	5
Migut.I00124.v2.0	0	0	0	0	0	0	0	0	0	0	0	0	0	0	0	0	0	0	0	0	0	0	0	0	0	0	0	0	0	0	0	0	0	0	0	0	0	0	0	0	0	0	0	0	0	0	0	0	1	0	0	0	0	0	0	0	0	0	0	0	0	0	0	0	0	0	0	0	0	0	0	0	0	0	0	0	0	0	0	0
Migut.I00125.v2.0	19	12	21	7	11	2	4	8	14	5	34	20	35	17	22	18	31	16	13	37	82	55	61	47	51	32	23	56	17	69	80	70	77	105	50	107	34	32	54	106	20	22	29	19	25	16	15	20	33	9	5	6	14	5	5	6	7	5	14	4	10	19	9	7	7	36	18	8	2	12	12	7	35	1	7	1	5	9	25	11
Migut.I00126.v2.0	0	0	0	0	0	0	0	0	0	0	0	0	0	0	0	0	0	0	0	0	0	0	0	0	0	0	0	0	0	0	0	0	0	0	0	0	0	0	0	0	0	0	0	0	1	0	0	0	0	0	0	0	0	0	0	0	0	0	0	0	0	0	0	0	0	0	0	0	0	0	0	0	0	0	0	0	0	0	0	0
Migut.I00127.v2.0	102	144	122	85	151	60	58	144	81	79	126	100	152	83	98	64	72	86	67	94	135	112	105	121	75	70	85	98	99	129	127	156	146	145	116	129	73	75	107	146	247	284	239	388	304	252	224	238	266	431	157	151	144	150	189	60	88	94	139	87	153	215	255	144	150	84	97	101	80	142	701	728	824	351	294	201	475	501	540	571
Migut.I00128.v2.0	37	32	36	10	68	36	36	29	54	40	38	44	43	45	47	35	25	29	45	50	35	37	38	64	48	27	46	37	50	50	41	51	52	42	37	39	20	28	67	53	43	50	67	55	53	66	54	67	97	74	44	42	30	53	65	19	41	37	34	33	46	43	47	39	28	44	29	60	52	53	36	33	130	17	30	4	24	25	65	52
Migut.I00129.v2.0	20	30	39	15	23	26	15	29	16	28	31	28	17	22	32	19	24	15	27	26	22	25	27	41	17	27	11	28	37	46	43	24	30	35	18	40	24	29	25	37	36	39	38	21	26	25	24	23	27	26	14	11	11	25	17	14	7	25	24	26	18	20	19	20	11	12	10	21	25	22	22	23	26	15	9	7	14	12	28	25
Migut.I00130.v2.0	4	6	3	0	5	1	0	2	1	1	7	7	8	0	1	2	6	7	1	1	5	8	3	5	4	0	4	6	5	5	7	4	5	7	6	6	5	2	5	7	8	5	3	5	2	2	4	3	3	2	2	3	2	1	5	2	1	3	6	3	3	2	1	1	3	5	3	1	4	0	5	2	1	1	2	0	0	1	5	0
Migut.I00131.v2.0	18	22	15	11	20	20	18	22	16	15	28	24	29	26	20	21	12	12	15	17	34	42	25	31	16	14	20	24	25	27	37	40	31	36	35	32	19	15	15	35	38	61	34	42	26	25	32	45	24	24	14	30	19	22	21	25	21	11	26	21	27	39	38	24	31	11	21	25	18	33	59	58	82	38	41	22	34	34	50	33
Migut.I00132.v2.0	4	5	12	7	11	3	6	10	4	7	12	10	9	5	7	13	0	6	3	9	5	14	11	12	17	6	9	12	6	11	16	14	7	15	15	17	3	3	13	17	19	11	9	15	16	13	11	19	18	8	2	5	4	10	4	1	4	4	2	4	9	10	7	7	5	7	8	2	3	6	3	4	15	4	5	2	2	1	4	6
Migut.I00133.v2.0	2246	2496	2578	1268	2262	1339	1081	1628	1291	1268	2652	1593	2678	1806	2279	1503	1966	1489	1087	2553	2931	3127	3104	3013	2436	1492	2419	2553	2178	2917	3736	3646	3241	3463	2824	3503	1757	1762	2185	3076	1987	2606	1922	1664	2144	1069	1298	1533	2104	1197	1736	2142	2353	2454	2759	1441	1403	1640	2010	1815	1950	2468	2158	1835	1349	1569	1197	1665	1339	1646	1163	1001	2298	938	969	412	692	773	1273	995
Migut.I00134.v2.0	63	60	126	35	126	52	57	51	52	62	82	49	81	73	131	66	119	62	46	123	110	120	181	139	154	85	134	144	112	164	138	122	105	201	139	201	104	79	106	156	72	121	123	120	151	72	86	113	157	94	47	43	31	94	57	55	46	49	77	50	36	31	46	59	21	61	50	52	29	53	38	32	76	32	52	13	26	37	47	35
Migut.I00135.v2.0	0	0	0	0	0	0	0	0	0	0	0	0	0	0	1	0	0	0	0	0	0	0	0	0	0	0	0	0	0	0	0	0	0	0	0	0	0	0	0	0	0	0	0	0	0	0	0	0	0	0	0	0	0	0	0	0	0	0	0	0	0	0	0	0	0	0	0	0	0	0	0	0	0	0	0	0	0	0	0	0
Migut.I00136.v2.0	177	211	208	127	305	156	160	247	194	164	240	188	207	230	273	124	130	178	130	205	166	172	171	256	187	146	193	178	209	255	186	197	217	263	220	268	147	163	231	247	153	204	215	335	227	179	231	199	236	209	326	211	189	297	289	156	190	180	234	218	212	330	283	255	168	118	121	207	186	200	311	269	458	247	200	104	146	139	213	201
Migut.I00137.v2.0	414	487	509	292	492	340	323	383	376	354	630	471	491	508	578	318	310	338	296	466	521	504	506	627	351	314	364	425	445	620	540	511	626	599	554	628	331	304	389	593	591	789	857	1050	836	627	645	813	694	535	485	411	290	513	453	312	343	314	395	374	455	623	523	551	362	374	312	465	391	440	603	472	1105	521	493	264	326	364	705	551
Migut.I00138.v2.0	52	47	47	31	29	31	28	35	35	27	46	43	62	45	60	42	53	48	22	58	103	87	124	87	77	68	56	91	81	99	131	93	113	149	145	154	63	64	71	117	31	17	36	25	24	21	20	23	34	19	15	29	27	16	14	11	14	11	20	12	29	7	24	19	1	30	11	16	7	32	45	23	35	10	17	11	12	23	54	35
Migut.I00139.v2.0	10	18	9	7	24	9	13	14	15	11	12	8	2	18	12	3	11	5	4	5	6	10	14	16	7	4	9	11	7	17	12	26	11	10	16	14	10	11	15	7	7	13	7	6	7	7	3	13	6	3	42	31	21	38	25	23	28	17	21	17	24	48	115	51	51	17	39	24	22	35	28	19	41	18	19	7	15	16	23	13
Migut.I00140.v2.0	1	3	2	1	0	0	3	2	3	2	2	2	2	5	7	2	4	1	1	7	3	2	5	8	3	6	2	5	6	2	5	8	8	5	4	4	1	5	6	1	10	10	6	5	13	12	11	10	12	12	2	0	6	4	2	1	1	0	0	1	2	1	31	1	9	1	2	3	5	7	3	3	5	4	5	1	4	2	3	3
Migut.I00141.v2.0	25	30	13	11	6	9	15	21	15	18	34	33	41	10	4	9	5	12	17	22	31	41	9	8	10	11	12	7	7	11	22	33	22	15	18	9	16	6	13	11	25	42	42	32	17	17	21	27	17	8	47	48	22	12	7	20	18	18	20	15	28	39	53	12	39	14	27	31	18	20	22	18	54	12	33	4	12	12	32	22
Migut.I00142.v2.0	0	0	0	0	0	0	0	0	0	0	0	0	0	0	0	0	0	0	0	0	0	0	0	0	0	0	0	0	0	0	0	0	0	1	0	0	0	0	0	0	0	0	0	0	0	0	0	0	0	0	0	0	0	0	0	0	0	0	0	0	0	0	0	0	0	0	0	0	0	0	0	0	0	0	0	0	0	0	0	0
Migut.I00143.v2.0	0	3	2	0	0	1	3	4	2	1	0	1	4	1	5	4	6	3	1	1	5	7	4	5	5	1	1	6	2	2	5	5	3	1	6	14	4	2	1	2	5	10	4	5	5	4	8	6	9	3	0	0	0	1	0	0	0	0	0	0	0	0	0	0	1	4	5	0	0	0	13	9	17	4	2	0	6	9	20	14
Migut.I00144.v2.0	0	0	0	0	0	0	0	0	0	0	0	0	0	0	0	0	0	0	0	0	0	0	0	0	0	0	0	0	0	0	0	0	0	0	0	0	0	0	0	0	0	1	0	0	0	0	0	0	2	0	0	0	0	0	0	0	0	0	0	0	0	0	0	0	0	0	0	0	0	0	0	0	1	0	0	0	0	0	0	0
Migut.I00145.v2.0	5	8	5	3	10	6	12	6	5	5	16	7	4	12	11	2	4	6	6	7	6	3	4	8	9	6	9	11	12	9	13	8	9	10	4	9	2	2	8	5	18	21	31	26	27	25	22	29	28	33	1	1	0	1	2	0	2	1	0	0	0	3	0	0	0	0	1	0	0	2	0	2	2	1	0	0	0	0	6	2
Migut.I00146.v2.0	0	0	0	0	0	0	0	0	0	0	0	0	0	0	0	0	0	0	0	0	0	0	0	0	0	0	0	0	0	0	0	0	0	0	0	0	0	0	0	0	6	10	19	12	21	16	4	18	3	3	0	0	0	0	0	0	0	0	0	0	0	0	0	0	0	0	0	0	0	0	3	4	19	3	9	2	3	4	29	14
Migut.I00147.v2.0	0	0	0	0	0	0	0	0	0	0	0	0	0	0	0	0	0	0	0	0	0	0	0	0	0	0	0	0	0	0	0	0	0	0	0	0	0	0	0	0	0	0	0	1	0	0	0	0	0	0	0	0	0	0	0	0	0	0	0	0	0	0	0	0	0	0	0	0	0	0	0	0	0	0	0	0	0	0	0	0
Migut.I00148.v2.0	0	0	0	0	0	0	0	0	0	0	0	0	0	0	0	0	0	0	0	0	0	0	0	0	0	0	0	0	0	0	0	0	0	0	0	0	0	0	0	0	0	0	0	0	0	0	0	0	0	0	0	0	0	0	0	0	0	0	0	0	0	0	0	0	0	0	0	0	0	0	0	0	0	0	0	0	0	0	0	0
Migut.I00149.v2.0	3	5	4	5	2	3	1	3	1	2	2	0	4	3	7	4	8	1	7	9	13	4	7	3	7	3	3	4	3	9	7	11	10	11	6	10	4	6	5	9	1	3	3	7	5	5	5	1	3	2	4	4	11	9	8	3	4	5	6	5	9	20	8	10	7	5	3	6	11	10	41	44	49	18	31	19	27	45	43	40
Migut.I00150.v2.0	1	4	3	0	2	2	1	4	2	0	1	3	8	3	5	3	3	1	2	3	3	1	5	3	2	4	4	5	5	4	9	4	6	0	4	3	3	2	8	5	2	5	6	5	6	5	6	5	5	7	7	9	6	5	13	8	2	7	14	12	4	14	3	16	5	2	8	12	7	3	12	10	21	12	9	1	4	17	12	26
Migut.I00151.v2.0	8	3	5	6	6	4	5	31	5	2	5	10	9	12	8	2	5	6	1	4	13	4	6	7	2	2	1	2	2	7	5	13	21	4	13	28	8	5	19	21	155	100	351	249	183	27	80	386	69	187	14	15	1	74	73	2	54	7	8	3	2	4	127	2	108	1	36	15	2	3	61	11	82	4	32	31	2	17	54	26
Migut.I00152.v2.0	0	0	0	0	0	0	0	0	0	0	0	0	1	0	2	0	3	0	2	0	1	0	4	3	0	3	0	0	0	1	0	1	0	1	0	1	1	1	0	2	19	17	40	41	40	36	12	48	11	34	0	0	0	0	0	0	0	0	0	1	0	0	0	0	0	0	0	0	0	0	23	14	56	14	24	14	12	28	52	44
Migut.I00153.v2.0	0	0	0	0	0	0	0	0	0	0	0	0	0	0	0	0	0	0	0	0	0	0	0	0	0	0	0	0	0	0	0	0	0	0	0	0	0	0	0	0	0	0	0	0	0	0	0	0	0	0	0	0	0	0	0	0	0	0	0	0	0	0	0	0	0	0	0	0	0	0	0	0	0	0	0	0	0	0	0	0
Migut.I00154.v2.0	38	37	36	26	31	29	22	27	30	18	14	26	52	53	40	22	32	35	17	58	47	36	54	51	47	23	34	41	26	47	45	39	36	83	42	54	30	33	41	48	63	59	111	109	102	74	54	85	69	57	13	10	14	11	16	13	12	9	12	6	20	32	18	13	12	12	12	15	14	20	58	46	84	27	33	23	26	33	33	41
Migut.I00155.v2.0	9	10	6	12	8	10	7	9	5	12	29	11	13	15	20	9	13	12	13	11	18	13	15	23	8	9	14	19	10	12	10	9	26	29	23	31	7	7	15	36	26	40	49	54	43	28	41	47	26	47	23	21	25	17	19	11	7	9	8	9	18	16	18	22	11	19	12	18	10	17	43	28	96	43	30	24	23	28	48	35
Migut.I00156.v2.0	0	0	0	0	0	0	0	0	0	0	0	0	0	0	0	0	0	0	0	0	0	0	0	0	0	0	0	0	0	0	0	0	1	0	0	0	0	0	0	0	0	0	0	0	0	0	0	0	0	0	0	0	0	0	0	0	0	0	0	0	0	0	0	0	0	0	0	0	0	0	0	0	1	0	0	0	0	0	0	0
Migut.I00157.v2.0	0	0	0	0	0	0	0	0	0	0	0	0	0	0	0	0	0	0	0	1	0	0	0	0	0	0	0	0	0	0	0	0	0	0	0	0	0	1	1	0	0	0	0	0	0	0	0	0	0	0	0	0	0	0	0	0	0	0	0	0	0	0	0	0	0	0	0	0	0	0	0	0	0	0	0	0	0	0	1	0
Migut.I00158.v2.0	0	1	1	0	0	1	2	3	0	3	1	1	2	1	1	0	2	2	2	1	0	1	0	2	0	0	1	1	0	3	2	2	1	1	1	1	0	2	5	2	1	3	2	1	1	0	0	1	2	3	5	8	2	4	13	3	12	7	7	4	3	4	27	5	15	7	6	2	3	11	9	13	17	3	12	2	8	9	16	9
Migut.I00159.v2.0	1	0	0	0	1	0	0	0	0	0	0	0	0	1	0	1	0	0	0	0	0	1	0	0	0	0	0	0	0	0	1	1	0	0	0	0	0	0	0	0	0	0	0	0	0	0	0	0	0	0	3	3	2	0	0	0	0	1	0	1	1	1	0	1	0	2	0	0	0	2	5	1	6	2	1	1	1	4	1	3
Migut.I00160.v2.0	0	0	0	1	0	0	0	0	0	0	1	0	0	1	0	0	0	0	0	0	0	0	1	0	0	0	0	0	0	0	0	0	0	0	0	0	0	0	0	0	1	0	0	2	0	0	1	0	1	0	0	0	0	0	0	0	0	0	0	0	0	0	0	0	0	0	0	0	0	0	0	0	0	0	0	0	0	0	0	0
Migut.I00161.v2.0	0	0	0	0	0	0	0	0	0	0	0	0	0	0	0	0	0	0	0	0	0	0	0	0	0	0	0	0	0	0	0	0	0	0	0	0	0	0	0	0	0	0	0	0	0	0	0	0	0	0	0	0	0	0	0	0	0	0	0	0	0	0	1	0	0	0	0	0	0	0	0	0	0	0	0	0	0	0	0	0
Migut.I00162.v2.0	17	16	20	11	22	13	10	25	18	22	27	19	23	28	38	6	9	13	10	17	11	3	19	22	13	11	11	12	26	19	7	14	18	22	19	15	10	13	10	23	37	25	75	87	63	67	53	53	43	76	8	13	3	7	9	4	7	4	14	1	4	5	11	7	2	4	2	1	8	3	9	8	32	19	5	3	8	6	20	9
Migut.I00163.v2.0	9	11	14	2	8	0	2	5	3	4	18	9	14	6	6	5	16	9	7	13	45	26	22	23	18	8	7	25	7	19	41	30	23	30	16	21	10	11	13	45	16	9	9	4	5	7	3	10	13	3	10	4	9	5	4	8	4	0	5	1	8	5	5	1	1	7	2	1	2	5	7	10	14	10	7	2	22	7	9	8
Migut.I00164.v2.0	7	13	8	5	7	8	3	11	5	1	16	2	8	0	5	4	2	5	5	4	4	10	5	11	4	4	4	5	9	4	10	11	6	7	6	8	4	4	6	2	43	45	85	66	57	45	27	64	49	65	4	8	7	8	5	4	4	1	5	3	2	6	9	3	5	7	3	5	2	7	36	26	116	18	35	30	14	38	72	58
Migut.I00165.v2.0	106	130	103	101	80	86	97	99	75	103	230	132	176	156	104	61	89	114	84	132	158	167	122	182	98	81	132	116	93	143	164	164	202	146	133	176	83	90	85	99	268	238	225	278	210	160	172	203	147	120	139	161	129	173	98	85	118	112	71	99	180	278	202	199	122	104	91	148	117	125	178	163	360	163	147	94	94	118	134	143
Migut.I00166.v2.0	65	50	98	30	96	46	27	83	49	37	46	54	78	43	73	58	87	51	46	83	75	100	100	80	137	58	122	97	71	99	148	111	70	143	102	110	64	73	87	143	74	102	66	36	61	47	46	55	115	50	40	40	54	45	27	50	27	30	35	39	27	30	63	30	49	63	32	18	17	20	32	32	59	27	28	6	14	20	33	25
Migut.I00167.v2.0	0	0	0	0	0	0	0	0	0	0	0	0	0	0	0	0	0	0	0	0	0	0	0	0	0	0	0	0	0	0	0	0	0	0	0	0	0	0	0	0	0	0	0	0	0	0	0	0	0	0	0	0	0	0	0	0	0	0	0	0	0	0	0	0	0	0	0	0	0	0	0	0	0	0	0	0	0	0	0	0
Migut.I00168.v2.0	0	0	0	0	0	0	0	0	0	0	0	0	0	0	0	0	0	0	0	0	0	0	0	0	0	0	0	0	0	0	0	0	0	0	0	0	0	0	0	0	0	0	0	0	0	0	0	0	0	0	0	0	0	0	0	0	0	0	0	0	0	0	0	0	0	0	0	0	0	0	0	0	0	0	0	0	0	0	0	0
Migut.I00169.v2.0	0	0	0	0	0	0	0	0	0	0	0	0	0	0	0	0	0	0	0	0	0	0	0	0	0	0	0	0	0	0	0	0	0	0	0	0	0	0	0	0	0	0	0	0	0	0	0	0	0	0	0	0	0	0	0	0	0	0	0	0	0	0	0	0	0	0	0	0	0	0	0	0	0	0	0	0	0	0	0	0
Migut.I00170.v2.0	0	0	0	0	0	0	0	0	0	0	0	0	0	0	0	0	0	0	0	0	0	0	0	0	0	0	0	0	0	0	0	0	0	0	0	0	0	0	0	0	0	0	0	0	0	0	0	0	0	0	0	0	0	0	0	0	0	0	0	0	0	0	0	0	0	0	0	0	0	0	0	0	0	0	0	0	0	0	0	0
Migut.I00171.v2.0	0	0	0	0	0	0	0	0	0	0	0	0	0	0	0	0	0	0	0	0	0	0	0	0	0	0	0	0	0	0	0	0	0	0	0	0	0	0	0	0	0	0	0	0	0	0	0	0	0	0	0	0	0	0	0	0	0	0	0	0	0	0	0	0	0	0	0	0	0	0	0	0	0	0	0	0	0	0	0	0
Migut.I00172.v2.0	51	60	71	28	61	38	46	48	63	35	63	51	61	29	79	34	39	28	29	47	60	46	58	84	40	43	44	47	61	56	62	46	33	88	41	73	27	38	57	63	45	52	56	55	71	62	40	48	36	62	62	52	41	70	70	47	32	52	78	48	60	50	73	74	56	37	48	37	53	54	50	62	63	39	34	5	36	24	44	42
Migut.I00173.v2.0	119	99	84	43	80	36	42	74	74	66	103	79	87	69	94	40	39	70	59	81	91	128	98	93	73	65	63	80	71	93	140	128	88	160	102	115	49	52	76	111	197	183	206	130	141	113	102	153	178	150	70	57	47	39	48	42	27	36	43	33	71	82	72	66	63	52	46	68	60	54	123	96	204	50	68	22	43	38	117	64
Migut.I00174.v2.0	5	1	7	3	2	3	2	4	2	2	4	6	6	5	4	2	6	5	4	5	13	12	20	12	14	3	2	6	4	12	19	8	12	11	13	16	5	6	9	10	7	4	10	14	5	2	3	13	9	13	8	7	9	19	10	5	3	9	8	2	17	14	6	11	10	3	10	8	5	13	13	12	28	11	9	1	13	6	11	12
Migut.I00175.v2.0	1	2	5	0	3	1	0	0	1	0	1	0	1	0	7	4	2	2	3	5	0	3	7	3	0	6	2	1	2	5	7	0	2	6	8	9	3	3	7	2	1	3	4	3	2	1	2	1	1	0	0	0	0	3	1	0	1	0	1	0	0	0	0	0	1	0	1	1	0	1	0	1	1	0	0	0	0	0	0	0
Migut.I00176.v2.0	26	32	29	13	31	11	15	21	20	22	31	43	43	24	36	14	12	15	25	33	50	34	25	25	26	19	20	46	26	45	41	57	64	31	32	37	27	16	21	30	150	212	166	168	175	147	154	174	169	121	29	26	24	21	6	13	11	10	23	14	23	30	38	23	17	26	19	18	19	21	148	161	233	148	143	60	87	75	155	108
Migut.I00177.v2.0	0	0	1	0	0	0	0	0	0	0	1	0	0	0	0	0	0	3	2	0	0	0	0	1	0	0	0	0	0	0	1	0	0	0	0	0	0	1	2	0	3	7	14	9	9	1	7	9	1	4	0	0	0	1	0	0	1	1	0	0	1	1	0	0	0	30	19	0	0	0	5	3	19	7	7	3	2	5	10	11
Migut.I00178.v2.0	0	0	0	0	0	0	0	0	0	0	0	0	0	0	0	0	0	0	0	0	0	0	0	0	0	0	0	0	0	0	0	1	0	0	0	0	0	0	0	0	0	0	0	0	0	0	0	0	0	0	0	0	0	0	0	0	0	0	0	1	0	0	0	0	1	0	0	2	0	0	0	0	0	0	0	0	0	0	0	0
Migut.I00179.v2.0	0	1	1	0	2	0	0	4	0	1	2	0	3	1	4	1	1	1	0	1	1	0	4	4	0	0	0	1	1	7	1	1	2	0	3	2	1	0	2	1	2	13	6	12	2	6	3	8	6	10	0	0	0	0	0	0	0	0	0	0	0	0	0	1	0	0	0	0	0	0	0	0	1	0	0	0	0	0	0	0
Migut.I00180.v2.0	0	0	0	0	0	0	0	0	0	0	0	0	0	0	0	0	0	0	0	0	0	0	0	0	0	0	1	0	0	0	0	0	0	0	0	0	0	0	0	0	0	0	0	0	0	0	0	0	0	0	0	0	2	0	0	1	1	1	0	0	0	0	1	0	1	3	1	0	0	1	1	0	1	1	3	0	0	2	1	0
Migut.I00181.v2.0	859	980	1533	633	1212	710	585	803	634	582	1026	606	1129	801	1255	711	1075	683	427	1231	1156	1294	1492	1453	1324	852	1347	1406	1205	1546	1671	1625	1218	1774	1492	1994	1085	839	1217	1692	793	1034	1101	925	1161	566	646	853	1034	763	597	777	695	997	1014	570	560	717	774	767	685	718	891	798	525	722	507	605	510	592	564	422	933	434	420	207	304	361	553	490
Migut.I00182.v2.0	0	0	0	0	0	0	0	0	0	0	0	0	0	0	0	0	0	0	0	0	0	0	0	0	0	0	0	0	0	0	0	0	0	0	0	0	0	0	0	0	0	0	0	0	0	0	0	0	0	0	0	0	0	0	0	0	0	0	0	0	0	0	0	0	0	0	0	0	0	0	0	0	1	0	0	0	0	0	0	0
Migut.I00183.v2.0	281	332	348	153	391	144	131	155	188	160	285	151	270	219	369	150	213	154	142	297	291	283	306	319	253	173	279	301	345	384	313	339	312	354	311	437	206	200	338	292	207	246	297	176	216	105	150	212	253	198	210	225	165	302	422	173	209	231	272	276	174	256	195	222	103	158	113	197	146	209	97	63	269	78	107	47	38	59	129	98
Migut.I00184.v2.0	9718	12246	10484	7189	18248	7682	6943	7034	8285	7629	9991	8466	8659	8729	12906	5370	5350	6110	6450	7619	6765	7563	6292	8951	5669	5057	7203	5315	9214	8409	6790	7489	9051	7928	6308	7407	4230	5510	8436	5543	7455	7584	8569	6770	8475	5176	6089	7638	10478	6153	2114	2103	1809	2083	2629	1257	1352	1589	1575	1930	2351	3665	2009	2633	1182	786	800	1987	1422	1961	1302	1397	2647	1272	1221	665	558	708	1167	1021
Migut.I00185.v2.0	55	81	57	33	80	44	16	23	35	57	119	72	87	136	162	57	64	48	44	93	83	58	91	73	44	60	59	144	107	221	55	50	85	91	104	126	59	27	77	54	230	252	393	256	287	176	218	215	258	183	17	11	25	24	28	8	20	16	34	21	25	12	23	30	8	70	34	42	20	45	24	6	86	10	29	8	5	15	37	32
Migut.I00186.v2.0	0	0	0	0	0	0	0	0	0	0	1	0	0	0	1	0	0	0	0	0	0	0	0	3	0	0	1	0	1	0	0	2	0	0	0	3	0	0	0	1	1	0	1	1	2	0	0	4	0	0	3	0	1	0	3	2	0	0	1	0	1	6	3	2	0	1	0	0	1	3	3	0	2	0	2	0	0	1	2	1
Migut.I00187.v2.0	0	0	0	0	0	0	0	0	0	0	0	0	0	0	0	0	0	0	0	0	0	0	0	0	0	0	0	0	0	0	0	0	0	0	0	0	0	0	0	0	0	0	0	0	0	0	0	0	0	0	0	0	0	0	0	0	0	0	0	0	0	0	0	0	0	0	0	0	0	0	0	0	0	0	0	0	0	0	0	0
Migut.I00188.v2.0	0	0	0	0	0	0	0	0	0	0	0	0	0	0	0	0	0	0	0	0	0	0	0	0	0	0	0	0	0	0	0	0	0	0	0	0	0	0	0	0	0	0	0	0	0	0	0	0	0	0	0	0	0	0	0	0	0	0	0	0	0	0	0	0	0	0	0	0	0	0	0	0	0	0	0	0	0	0	0	0
Migut.I00189.v2.0	0	0	0	0	0	0	0	0	0	0	0	0	0	0	0	0	0	0	0	0	0	0	0	0	0	0	0	0	0	0	0	0	0	0	0	0	0	0	0	0	1	0	0	0	0	1	0	0	0	0	0	0	0	0	0	0	0	0	0	0	0	0	0	0	0	0	0	0	0	0	0	0	0	0	0	0	0	0	0	0
Migut.I00190.v2.0	16	21	10	4	10	8	3	7	3	10	14	7	11	17	9	8	6	7	4	14	28	11	11	12	9	13	9	22	12	12	18	12	13	14	14	10	10	5	18	22	277	240	589	434	317	206	162	360	105	259	19	19	14	28	10	11	10	15	16	8	28	19	18	12	4	12	14	20	10	26	244	183	748	103	236	162	43	237	466	355
Migut.I00191.v2.0	0	0	0	0	0	0	0	0	0	0	0	0	0	0	0	0	0	0	0	0	0	0	0	0	0	0	0	0	0	0	0	0	0	0	0	0	0	0	0	0	0	0	0	0	0	0	0	0	0	0	0	0	0	0	0	0	0	0	0	0	0	0	0	0	0	0	0	0	0	0	0	0	0	0	0	0	0	0	0	0
Migut.I00192.v2.0	0	0	0	0	0	0	0	0	0	0	0	0	0	1	0	0	0	0	0	0	4	0	0	1	0	0	0	0	0	0	0	0	0	0	0	0	0	0	0	0	0	2	0	1	2	0	1	0	2	2	0	0	0	0	0	0	0	0	0	0	0	0	0	0	0	0	0	0	0	0	2	0	169	0	0	0	0	0	8	0
Migut.I00193.v2.0	0	0	0	0	0	0	0	0	0	0	0	0	0	0	0	0	0	0	0	0	0	0	0	0	0	0	0	0	0	0	0	0	0	0	0	0	0	0	0	0	0	0	0	0	0	0	0	0	2	0	12	7	3	9	13	8	10	16	6	18	15	18	10	9	4	1	3	8	8	8	0	0	0	0	0	0	1	0	0	0
Migut.I00194.v2.0	3	5	7	7	3	3	5	6	3	3	8	2	8	5	7	5	3	4	4	4	11	6	7	6	5	4	7	7	4	5	2	7	5	4	10	5	4	4	0	9	10	8	16	9	5	14	12	19	4	8	15	14	9	19	14	11	10	10	9	10	16	12	19	16	13	16	12	17	12	14	25	21	52	17	28	13	15	18	33	29
Migut.I00195.v2.0	0	0	0	0	0	0	0	0	0	0	0	0	0	0	0	0	0	0	0	0	0	1	0	0	0	0	0	0	0	0	0	0	0	0	0	0	0	0	0	0	0	0	0	0	0	0	0	0	0	0	0	0	0	0	0	0	0	0	0	0	0	0	0	0	0	0	0	0	0	0	1	0	0	0	0	1	0	0	0	0
Migut.I00196.v2.0	4	19	14	5	12	9	7	8	7	4	10	6	15	7	9	5	10	5	7	17	22	12	10	13	18	4	17	15	10	16	42	18	20	19	8	21	9	7	9	17	13	19	13	5	14	10	11	13	14	11	13	22	17	13	6	6	9	8	7	12	16	42	22	19	23	9	8	11	14	18	46	33	66	38	24	19	24	33	33	32
Migut.I00197.v2.0	61	49	37	20	26	24	15	48	13	42	65	17	51	59	40	24	36	29	17	59	52	46	50	30	22	40	27	46	24	74	11	48	49	29	82	44	27	21	34	52	68	85	117	184	80	90	82	43	35	46	22	24	22	34	22	16	23	20	13	13	46	44	61	33	39	42	31	37	35	30	70	84	137	61	52	32	27	48	96	82
Migut.I00198.v2.0	58683	71871	25531	14907	16509	28469	33515	23471	26710	32740	142325	129876	110395	41591	25047	22550	20382	31341	36881	46217	89814	76082	24408	38109	16435	24019	29170	31307	37574	38090	57380	90082	129395	14705	37119	17815	21834	24055	27772	17423	16693	20293	6840	11631	6730	5640	10897	9656	5769	4240	9159	7202	7263	8825	6315	8567	6871	8814	7290	8493	9353	15098	8503	9421	7689	4934	5578	9821	7621	9488	1860	1667	3602	1136	1235	595	854	778	1720	1179
Migut.I00199.v2.0	17	13	27	8	10	6	2	12	8	23	27	26	31	16	9	7	19	14	10	9	16	28	19	14	5	16	10	27	13	26	15	24	36	22	26	44	25	17	14	28	48	60	53	73	40	33	31	30	19	18	10	13	7	27	8	9	11	14	12	9	23	21	41	18	16	18	19	16	12	29	26	25	67	17	31	19	22	18	33	27
Migut.I00200.v2.0	2	0	0	0	2	1	0	0	1	0	3	0	1	0	0	0	0	0	1	0	2	0	1	2	0	0	0	0	0	0	3	1	1	0	0	0	0	0	0	2	3	9	14	11	5	6	5	3	2	2	1	0	0	1	0	0	0	0	0	0	0	5	0	0	0	0	0	0	0	0	6	5	10	5	1	0	1	2	4	3
Migut.I00201.v2.0	26	21	21	6	12	22	13	27	14	9	15	16	30	21	30	12	21	18	14	27	53	30	26	31	26	22	19	39	20	32	44	37	45	48	25	45	18	27	34	29	74	81	58	55	54	42	55	93	60	46	16	15	22	19	18	7	9	14	19	13	33	23	23	16	13	24	13	20	18	23	28	20	85	19	26	6	5	24	39	23
Migut.I00202.v2.0	140	162	181	96	166	138	141	211	157	140	167	143	160	136	185	120	125	120	129	151	164	159	189	249	181	147	149	150	177	226	185	191	171	233	171	223	149	136	172	229	198	218	309	296	280	221	208	249	276	223	158	145	133	195	172	116	120	132	184	165	135	173	221	154	124	149	130	149	141	173	137	134	309	152	165	66	106	117	240	188
Migut.I00203.v2.0	1	1	2	0	3	1	1	0	3	0	2	2	1	0	1	3	3	1	2	0	3	3	2	3	7	0	1	0	4	1	5	6	4	8	0	7	1	2	2	5	31	35	16	6	26	20	33	55	48	34	1	2	0	2	0	1	0	4	1	1	0	2	0	1	1	9	5	0	1	3	19	7	52	8	14	8	4	8	21	12
Migut.I00204.v2.0	19	11	12	6	15	18	6	22	9	11	23	10	23	21	17	15	17	23	13	37	14	11	35	13	12	16	9	28	19	34	20	24	20	22	34	30	21	7	15	21	12	21	11	7	11	3	10	13	17	3	17	12	13	18	15	11	10	13	19	7	21	25	11	23	14	10	13	9	10	26	8	6	18	3	6	8	8	6	5	11
Migut.I00205.v2.0	0	0	0	0	0	0	0	0	0	0	0	0	0	0	0	0	0	0	0	0	0	0	0	0	0	0	0	0	0	0	0	0	0	0	0	0	0	0	0	0	0	0	0	0	0	0	0	0	0	0	0	0	0	0	0	0	0	0	0	0	0	0	0	0	0	1	0	0	0	0	1	0	3	0	0	0	0	0	0	0
Migut.I00206.v2.0	6774	6474	4849	3264	4626	5012	4191	5827	4674	4570	7481	5624	6855	4730	4532	3047	3054	3729	4003	4951	5589	5911	3565	5158	2591	3110	3575	3075	5091	3986	4331	6003	5403	3567	4424	3296	2407	2543	4061	2829	1840	2018	1580	1756	1405	1156	1416	1454	1314	1273	4597	3717	2667	4507	4272	3238	3008	3285	3493	3844	3227	4701	3471	3988	2950	1834	2168	3910	3547	3449	786	785	1229	608	756	319	524	446	896	669
Migut.I00207.v2.0	2	3	4	1	2	1	1	3	0	2	1	1	0	2	4	3	3	3	3	1	2	3	3	4	8	1	6	1	1	1	8	9	4	12	1	3	4	7	1	10	3	6	1	3	7	8	5	8	4	9	1	1	1	3	0	2	0	0	0	2	1	0	1	0	0	4	1	1	0	1	2	1	6	3	0	0	1	1	2	0
Migut.I00208.v2.0	13	22	17	10	13	12	18	20	27	15	24	27	47	17	15	18	12	17	20	16	33	38	16	44	27	16	16	11	27	14	33	26	45	33	14	29	22	36	16	17	41	39	28	21	31	41	45	39	55	26	69	46	43	74	50	29	38	38	38	52	56	53	86	66	67	54	49	71	60	67	52	60	93	25	46	14	30	43	47	63
Migut.I00209.v2.0	79	81	67	71	80	63	58	128	73	95	147	92	112	88	75	73	65	78	81	113	117	125	101	119	58	76	72	91	78	131	84	105	118	112	122	134	60	72	82	98	90	93	106	144	101	82	70	66	83	79	109	86	79	88	78	56	69	68	80	55	123	127	111	75	86	56	67	87	73	106	110	87	164	81	94	29	42	66	111	85
Migut.I00210.v2.0	11	1	8	4	6	4	0	7	5	4	10	2	4	8	9	7	6	6	4	9	4	5	10	7	10	4	3	4	2	12	4	10	11	9	14	10	3	0	3	8	3	7	5	8	0	8	3	2	0	2	0	0	0	0	0	0	0	0	0	0	0	0	0	0	0	0	0	0	0	0	0	0	0	0	0	0	0	0	0	0
Migut.I00211.v2.0	151	152	169	95	99	117	119	174	135	105	295	134	195	205	156	123	141	152	113	192	216	208	210	262	160	150	169	195	180	224	201	234	238	231	203	276	152	126	155	202	235	341	354	294	296	164	211	223	177	128	123	119	95	163	102	97	100	94	97	112	106	163	200	117	112	124	112	130	85	105	124	126	295	84	92	26	49	88	146	135
Migut.I00212.v2.0	56	78	83	35	71	55	38	56	43	42	96	78	70	70	71	60	57	65	46	79	73	72	64	91	59	64	71	92	78	125	61	63	86	79	76	96	57	66	57	77	171	201	299	303	263	231	203	268	231	213	74	69	49	102	82	40	45	62	75	45	87	128	130	109	111	90	73	85	96	107	299	290	736	248	308	151	185	252	391	341
Migut.I00213.v2.0	6	2	2	1	4	0	0	6	1	2	3	6	4	1	6	1	1	2	3	5	7	6	3	12	9	5	1	7	1	6	8	4	9	7	1	8	1	4	2	7	2	3	7	3	6	0	3	6	3	4	2	6	3	1	2	1	0	0	0	0	4	4	3	0	1	13	7	3	0	2	1	1	5	2	1	0	1	0	4	4
Migut.I00214.v2.0	14	14	11	0	12	7	4	17	7	4	24	12	18	22	18	9	11	14	13	14	11	10	19	15	12	14	11	16	18	10	12	16	17	20	24	18	15	15	5	18	10	39	31	39	32	13	10	25	30	21	13	17	5	27	15	14	26	16	11	19	9	30	26	24	14	23	11	20	21	17	13	10	24	15	16	2	5	7	17	14
Migut.I00215.v2.0	104	137	88	84	82	97	99	134	108	99	173	139	133	121	114	86	65	128	118	107	133	173	105	149	105	94	107	84	120	119	143	177	218	196	165	265	135	68	114	209	202	181	163	199	140	84	123	140	113	138	62	43	50	76	39	53	32	41	43	32	111	168	119	118	76	70	69	99	85	81	323	251	252	133	153	99	118	86	205	128
Migut.I00216.v2.0	1	2	0	1	1	1	0	0	0	2	0	2	1	0	0	0	2	0	0	3	1	5	2	4	0	2	2	3	1	2	2	2	2	3	2	3	0	4	3	3	2	4	7	3	4	4	8	9	7	7	1	1	2	2	4	2	0	1	1	2	1	2	1	2	4	2	1	3	1	2	11	10	34	13	13	4	7	5	5	3
Migut.I00217.v2.0	69	62	55	35	55	44	31	59	44	47	57	54	53	47	48	42	55	31	43	66	65	61	85	63	51	48	37	62	52	91	86	73	110	101	81	101	28	40	66	86	152	94	128	126	109	100	91	94	111	74	49	61	64	67	34	52	35	34	36	33	70	77	71	47	53	44	57	49	67	58	117	101	195	98	115	31	46	55	128	77
Migut.I00218.v2.0	6	3	4	4	2	3	3	1	3	0	3	7	4	0	2	1	4	3	3	1	4	3	10	7	7	3	1	6	4	4	7	6	2	13	0	5	1	1	1	5	16	5	11	7	7	9	4	9	4	5	5	2	1	1	1	1	0	1	2	1	5	2	2	1	4	2	3	3	0	1	6	5	6	4	2	2	0	2	1	2
Migut.I00219.v2.0	0	0	0	0	0	0	0	0	0	0	0	0	0	0	0	0	0	0	0	0	0	0	0	0	0	0	0	0	0	0	0	0	0	0	0	0	0	0	0	0	0	0	0	0	0	0	0	0	0	0	0	0	0	0	2	0	1	0	0	0	0	0	0	0	0	0	0	0	0	1	0	0	0	0	1	0	0	1	0	0
Migut.I00220.v2.0	4	4	2	1	2	0	0	1	0	0	2	3	0	1	2	0	0	0	2	2	3	5	1	1	1	0	0	0	0	0	2	4	4	1	1	0	0	0	1	2	201	274	590	434	327	52	161	605	118	257	2	3	2	0	0	1	0	0	0	1	5	1	0	1	1	1	0	1	3	2	31	7	378	5	42	50	1	20	149	71
Migut.I00221.v2.0	26	20	43	20	32	16	18	30	21	21	31	40	48	32	36	24	37	25	18	37	41	40	57	56	31	35	23	28	22	57	45	60	52	56	54	64	34	22	37	55	34	37	41	42	42	40	39	29	52	34	7	17	24	33	8	10	9	10	13	13	23	18	70	27	24	24	27	18	16	17	25	32	60	27	25	10	8	15	24	19
Migut.I00222.v2.0	2	5	1	2	2	0	0	2	0	2	1	1	1	2	1	1	1	0	1	3	4	4	5	4	2	3	4	2	0	4	7	4	1	3	1	2	2	1	2	2	3	2	3	5	1	0	3	2	3	3	0	0	1	3	0	2	1	0	0	0	1	2	4	1	1	1	3	0	0	0	2	3	1	2	2	2	2	1	0	1
Migut.I00223.v2.0	48	69	53	24	48	31	42	58	52	30	71	54	75	35	48	26	36	41	37	48	67	87	43	51	50	37	46	58	66	62	73	75	104	60	41	63	42	44	64	72	39	40	22	16	25	51	27	27	31	40	42	39	72	36	33	34	38	38	31	40	56	70	56	53	42	45	31	53	45	52	51	43	95	33	23	18	22	35	63	65
Migut.I00224.v2.0	35	54	53	41	48	46	48	48	68	42	45	28	46	33	63	37	46	48	51	62	46	38	33	69	43	34	45	36	72	63	60	80	58	51	40	50	61	52	57	49	49	69	44	49	57	47	44	62	104	100	30	10	23	20	12	15	15	24	11	20	25	14	15	19	22	10	18	8	12	17	20	21	44	19	9	7	13	18	28	23
Migut.I00225.v2.0	0	0	0	0	0	0	0	0	0	0	0	0	0	0	0	0	0	1	0	0	0	0	0	0	0	0	0	1	0	0	0	0	0	1	0	0	0	0	0	0	0	0	0	0	0	0	0	0	0	0	0	0	0	0	0	0	0	0	0	0	0	0	0	0	0	0	0	0	0	1	0	0	0	0	0	0	0	0	0	0
Migut.I00226.v2.0	0	0	0	0	0	0	0	0	0	0	0	0	0	0	0	0	0	0	0	0	0	0	0	0	0	0	0	0	0	0	0	0	0	0	0	0	0	0	0	0	1	2	1	4	0	0	0	0	0	0	0	0	0	0	0	0	0	0	0	0	0	0	0	0	0	0	0	0	0	0	0	0	0	0	0	0	0	0	0	0
Migut.I00227.v2.0	0	0	0	0	0	0	0	0	0	0	0	0	0	0	0	0	0	0	0	0	0	0	0	0	0	0	0	0	0	0	0	0	0	0	0	0	0	0	0	0	0	0	0	0	0	0	0	0	0	0	0	0	0	0	0	0	0	0	0	0	0	0	0	0	0	0	0	0	0	0	0	0	0	0	0	0	0	0	0	0
Migut.I00228.v2.0	0	0	0	0	0	0	0	1	0	0	0	0	0	0	0	0	2	0	0	0	0	0	0	0	0	0	0	0	0	0	0	0	0	0	0	0	0	0	0	0	1	1	0	0	1	0	0	1	0	0	0	0	0	0	0	0	0	0	0	0	0	0	0	0	0	0	0	0	0	0	0	0	0	0	0	0	0	0	0	0
Migut.I00229.v2.0	0	0	0	0	0	0	0	0	0	0	0	0	0	0	0	0	0	0	0	0	0	0	0	0	0	0	0	0	0	0	0	0	0	0	0	0	0	0	0	0	0	0	0	0	0	0	0	0	0	0	0	0	0	0	0	0	0	0	0	0	0	0	0	0	0	0	0	0	0	0	0	0	0	0	0	0	0	0	0	0
Migut.I00230.v2.0	0	11	4	4	8	4	4	5	5	0	0	4	7	1	5	4	1	4	4	1	9	12	0	14	7	0	3	0	1	0	21	16	9	17	1	5	1	3	7	8	14	21	0	0	12	4	8	14	22	29	7	6	8	5	4	1	0	2	1	1	4	7	5	1	1	1	2	4	1	2	5	4	9	1	2	0	1	3	3	3
Migut.I00231.v2.0	0	0	0	0	0	0	1	0	0	0	0	2	0	0	0	0	0	0	0	0	0	0	0	0	0	0	0	0	0	0	0	0	0	0	0	0	0	0	0	0	0	0	0	0	0	0	0	0	0	0	0	0	0	0	0	0	0	0	0	0	0	0	0	0	0	0	0	0	0	0	0	0	0	2	0	0	0	0	0	0
Migut.I00232.v2.0	0	0	0	0	0	0	0	0	0	0	0	0	0	0	0	0	0	0	0	0	0	0	0	0	0	0	0	0	0	0	0	0	0	0	1	0	0	0	0	0	0	0	0	0	0	0	0	0	0	0	0	0	0	0	0	0	0	0	0	0	0	0	0	0	0	0	0	0	0	0	0	0	0	0	0	0	0	0	0	0
Migut.I00233.v2.0	0	0	0	0	0	0	0	0	0	0	0	0	0	0	0	0	0	0	0	0	0	0	0	0	0	0	0	0	0	0	0	0	0	0	0	0	0	0	0	0	0	0	0	0	0	0	0	0	0	0	0	0	0	0	0	0	0	0	0	0	0	0	0	0	0	0	0	0	0	0	0	0	0	0	0	0	0	0	0	0
Migut.I00234.v2.0	0	0	0	0	0	0	0	0	0	0	0	0	0	0	0	0	0	0	0	0	0	0	0	0	0	0	0	0	0	0	0	0	0	0	0	0	0	0	0	0	0	0	0	0	0	0	0	0	0	0	0	0	0	0	0	0	0	0	0	0	0	0	0	0	0	0	0	0	0	0	0	0	0	0	0	0	0	0	0	0
Migut.I00235.v2.0	0	0	0	0	0	0	0	0	0	0	0	0	0	0	0	0	0	0	0	0	0	0	0	0	0	0	0	0	0	0	0	0	0	0	0	0	0	0	0	0	0	0	0	0	0	0	0	0	0	0	0	0	0	0	0	0	0	0	0	0	0	0	0	0	0	0	0	0	0	0	0	0	0	0	0	0	0	0	0	0
Migut.I00236.v2.0	0	0	0	0	0	0	0	0	0	0	0	0	0	0	0	0	0	0	0	0	0	0	0	0	0	0	0	0	0	0	0	0	0	0	0	0	0	0	0	0	0	0	0	0	0	0	0	0	0	0	0	0	0	0	0	0	0	0	0	0	0	0	0	0	0	0	0	0	0	0	0	0	0	0	0	0	0	0	0	0
Migut.I00237.v2.0	0	0	0	0	0	0	0	0	0	0	0	0	0	0	0	0	0	0	0	0	0	0	0	0	0	0	0	0	0	0	0	0	0	0	0	0	0	0	0	0	0	0	0	0	0	0	0	0	0	0	0	0	0	0	0	0	0	0	0	0	0	0	0	0	0	0	0	0	0	0	0	0	0	0	0	0	0	0	0	0
Migut.I00238.v2.0	0	0	0	0	0	0	0	0	0	0	0	0	0	0	0	0	0	0	0	0	0	0	0	0	0	0	0	0	0	0	0	0	0	0	0	0	0	0	0	0	0	0	0	0	0	0	0	0	0	0	0	0	0	0	0	0	0	0	0	0	0	0	0	0	0	0	0	0	0	0	0	0	0	0	0	0	0	0	0	0
Migut.I00239.v2.0	0	0	0	0	0	0	0	0	0	0	0	0	0	0	0	0	0	0	0	0	0	0	0	0	0	0	0	0	0	0	0	0	0	0	0	0	0	0	0	0	0	0	0	0	0	0	0	0	0	0	0	0	0	0	0	0	0	0	0	0	0	0	0	0	0	0	0	0	0	0	0	0	0	0	0	0	0	0	0	0
Migut.I00240.v2.0	0	0	0	0	0	0	0	0	0	0	0	0	0	0	0	0	0	0	0	0	0	0	0	0	0	0	0	0	0	0	0	0	0	0	0	0	0	0	0	0	0	0	0	0	0	0	0	0	0	0	0	0	0	0	0	0	0	0	0	0	0	0	0	0	0	0	0	0	0	0	0	0	0	0	0	0	0	0	0	0
Migut.I00241.v2.0	0	0	0	0	0	0	0	0	0	0	0	0	0	0	0	0	0	0	0	0	0	0	0	0	0	0	0	0	0	0	0	0	0	0	0	0	0	0	0	0	0	0	0	0	0	0	0	0	0	0	0	0	0	0	0	0	0	0	0	0	0	0	0	0	0	0	0	0	0	0	0	0	0	0	0	0	0	0	0	0
Migut.I00242.v2.0	0	0	0	0	0	0	0	0	0	0	0	0	0	0	0	0	0	0	0	0	0	0	0	0	0	0	0	0	0	0	0	0	0	0	0	0	0	0	0	0	0	0	0	0	0	0	0	0	0	0	0	0	0	0	0	0	0	0	0	0	0	0	0	0	0	0	0	0	0	0	0	0	0	0	0	0	0	0	0	0
Migut.I00243.v2.0	0	0	1	0	0	0	0	0	0	0	0	0	0	0	0	0	0	0	0	0	0	0	0	0	0	0	0	0	0	0	0	0	0	0	0	0	0	0	0	0	0	0	0	0	0	0	0	0	0	0	0	0	0	0	0	0	0	0	0	0	0	0	0	0	0	0	0	0	0	0	0	0	0	0	0	0	0	0	0	0
Migut.I00244.v2.0	0	0	0	0	0	0	0	0	0	0	0	0	0	0	0	0	0	0	0	0	0	0	0	0	0	0	0	0	0	0	0	0	0	0	0	0	0	0	0	0	0	0	0	0	0	0	0	0	0	0	0	0	0	0	0	0	0	0	0	0	0	0	0	0	0	0	0	0	0	0	0	0	0	0	0	0	0	0	0	0
Migut.I00245.v2.0	0	0	0	0	0	0	0	0	0	0	0	0	0	0	0	0	0	0	0	0	0	0	0	0	0	0	0	0	0	0	0	0	0	0	0	0	0	0	0	0	0	0	0	0	0	0	0	0	0	0	0	0	0	0	0	0	0	0	0	0	0	0	0	0	0	0	0	0	0	0	0	0	0	0	0	0	0	0	0	0
Migut.I00246.v2.0	0	0	0	0	0	0	0	0	0	0	0	0	0	0	0	0	0	0	0	0	0	0	0	0	0	0	0	0	0	0	0	0	0	0	0	0	0	0	0	0	0	0	0	0	0	0	0	0	0	0	0	0	0	0	0	0	0	0	0	0	0	0	0	0	0	0	0	0	0	0	0	0	0	0	0	0	0	0	0	0
Migut.I00247.v2.0	0	0	1	0	0	1	0	0	1	0	0	0	0	0	0	0	0	0	0	0	0	0	0	0	0	0	0	0	0	0	0	0	0	0	0	1	0	0	0	0	0	0	0	1	0	0	0	0	0	0	0	0	0	0	0	0	0	0	0	0	0	0	0	0	0	0	0	0	0	0	0	0	0	0	0	0	0	0	0	0
Migut.I00248.v2.0	0	0	0	0	0	0	0	0	0	0	0	0	0	0	0	0	0	0	0	0	0	0	0	0	0	0	0	0	0	0	0	0	0	0	0	0	0	0	0	0	0	0	0	0	0	0	0	0	0	0	0	0	0	0	0	0	0	0	0	0	0	0	0	0	0	0	0	0	0	0	0	0	0	0	0	0	0	0	0	0
Migut.I00249.v2.0	0	0	0	0	0	0	0	0	0	0	0	0	0	0	0	0	0	0	0	0	0	0	0	0	0	0	0	0	0	0	0	0	0	0	0	0	0	0	0	0	0	0	0	0	0	0	0	0	0	0	0	0	0	0	0	0	0	0	0	0	0	0	0	0	0	0	0	0	0	0	0	0	0	0	0	0	0	0	0	0
Migut.I00250.v2.0	0	0	0	0	0	0	0	0	0	0	1	0	0	0	0	0	0	0	0	0	0	0	0	0	0	0	0	0	0	0	0	0	0	0	0	0	0	0	0	0	0	0	0	0	0	0	0	0	0	0	0	0	0	0	0	0	0	0	0	0	0	0	0	0	0	0	0	0	0	0	0	0	0	0	0	0	0	0	0	0
Migut.I00251.v2.0	0	0	0	0	0	0	0	0	1	0	0	0	0	0	0	0	0	0	1	0	0	0	0	0	1	0	0	1	0	0	0	1	1	0	0	0	1	2	0	0	0	1	0	0	0	0	1	1	0	0	0	1	2	0	0	0	2	0	0	0	0	0	11	0	5	0	2	1	0	0	0	0	0	0	0	0	0	0	0	0
Migut.I00252.v2.0	5	4	4	3	2	0	1	2	0	6	6	2	4	9	4	2	4	5	0	9	6	1	11	6	6	10	5	7	5	14	2	4	9	11	10	6	5	5	1	3	2	5	15	2	5	3	4	4	2	0	2	1	1	1	3	0	1	0	1	5	4	1	4	2	3	1	2	6	1	3	0	1	1	0	0	0	0	0	0	0
Migut.I00253.v2.0	0	1	0	1	0	2	0	2	0	1	0	1	2	0	1	1	1	3	0	3	4	0	2	0	2	3	3	6	1	2	3	1	2	0	0	1	3	4	0	1	0	3	3	4	0	1	4	4	6	0	2	2	3	2	1	2	0	3	2	0	5	5	1	0	2	0	1	4	0	3	4	5	7	3	0	2	2	2	4	1
Migut.I00254.v2.0	0	0	0	0	2	0	0	0	0	2	0	0	1	0	0	0	0	0	0	0	1	0	0	0	0	0	0	1	0	1	1	5	0	0	0	0	0	0	0	0	2	1	0	1	3	0	0	0	2	0	0	0	0	0	0	0	0	0	0	0	0	0	0	0	0	0	0	0	0	0	0	0	0	0	0	0	0	0	0	0
Migut.I00255.v2.0	1	2	2	0	8	0	2	2	5	0	0	2	6	0	2	6	2	5	2	1	2	5	1	6	4	0	4	1	15	1	3	3	4	14	0	6	5	2	1	2	5	3	1	0	4	1	4	4	4	3	0	2	1	3	0	1	1	0	0	0	0	0	1	1	2	3	0	1	4	1	1	2	5	0	0	0	0	1	0	1
Migut.I00256.v2.0	0	0	0	0	0	0	0	0	0	0	0	0	0	0	0	0	0	0	0	0	0	0	0	0	0	0	0	0	0	0	0	0	0	0	0	0	0	0	0	0	0	0	0	0	0	0	0	0	0	0	0	0	0	0	0	0	0	0	0	0	0	0	0	0	0	0	0	0	0	0	0	0	0	0	0	0	0	0	0	0
Migut.I00257.v2.0	141	166	145	82	165	63	51	108	92	87	158	145	213	112	137	82	102	78	98	134	261	259	172	191	172	69	126	144	117	182	333	308	236	285	166	304	96	108	149	200	158	246	141	119	179	80	100	118	145	128	54	65	45	67	76	53	31	30	60	55	41	58	80	46	52	71	35	55	50	32	55	49	116	48	50	6	32	28	69	44
Migut.I00258.v2.0	0	0	0	0	0	1	0	0	0	0	0	0	0	0	0	0	0	0	0	0	0	0	0	0	0	0	0	0	0	0	0	0	0	0	0	0	0	0	0	0	1	0	1	2	0	0	0	0	3	0	0	0	0	0	0	0	0	0	0	0	0	0	0	0	0	0	0	0	0	0	1	0	0	0	0	0	0	0	0	0
Migut.I00259.v2.0	10	12	10	7	10	15	14	15	14	5	13	11	30	11	9	10	15	13	13	12	12	14	7	25	7	12	7	21	7	16	19	13	17	21	18	17	6	17	14	15	27	23	46	48	26	24	42	34	43	20	14	20	22	7	4	12	7	7	4	7	36	14	33	20	26	16	20	19	17	23	69	52	85	17	36	22	20	23	46	20
Migut.I00260.v2.0	314	325	259	121	353	144	83	184	112	228	537	272	401	462	245	139	205	134	165	397	271	303	529	446	220	280	471	473	248	499	284	556	552	286	521	188	263	122	239	286	1875	2273	2741	1247	1515	1204	1335	1192	1470	503	64	59	65	117	84	56	51	80	65	65	108	189	106	129	72	206	113	117	76	164	194	80	1227	129	296	72	30	119	387	244
Migut.I00261.v2.0	0	0	0	0	0	0	0	0	0	0	0	0	0	0	0	0	0	0	0	0	0	0	0	0	0	0	0	0	0	0	0	0	0	0	0	0	0	0	0	0	0	0	0	0	0	0	0	0	0	0	0	0	0	0	0	0	0	0	0	0	0	0	0	0	0	0	0	0	0	0	0	0	0	0	0	0	0	0	0	0
Migut.I00262.v2.0	299	334	351	157	329	153	137	215	200	202	407	323	463	347	389	177	214	192	172	366	475	484	480	433	255	204	215	354	334	497	553	519	586	528	433	677	292	247	359	473	464	739	579	612	554	346	331	433	480	479	293	236	229	261	279	110	152	161	175	181	246	393	369	262	198	243	161	242	187	198	408	411	827	334	322	163	180	277	467	349
Migut.I00263.v2.0	1	0	3	0	0	0	1	0	1	0	1	2	0	0	0	2	0	0	0	0	0	0	0	1	0	1	0	1	0	3	1	1	0	4	0	2	0	1	1	0	0	0	1	1	0	0	1	0	1	0	5	9	0	5	10	5	6	3	11	10	0	1	1	0	0	0	0	0	0	0	0	0	2	0	0	0	0	0	0	0
Migut.I00264.v2.0	15	22	12	10	17	8	5	11	8	7	8	6	15	10	8	9	20	22	12	13	26	21	11	29	23	10	9	24	21	30	25	18	18	35	17	47	19	27	24	30	39	37	35	36	39	33	35	47	73	44	13	16	14	10	10	6	11	5	11	8	14	19	15	9	15	30	16	6	13	14	46	30	74	21	33	10	27	37	36	38
Migut.I00265.v2.0	14	12	11	7	11	6	6	13	5	6	21	7	23	11	14	11	15	18	13	8	22	23	16	17	21	4	19	17	12	9	30	32	18	18	14	24	11	9	9	21	15	31	27	12	21	12	21	20	22	9	7	7	3	2	4	2	3	3	13	1	7	4	6	0	3	12	11	3	3	5	8	5	20	3	6	2	5	6	14	4
Migut.I00266.v2.0	79	56	68	31	77	34	28	36	40	40	61	55	87	57	88	36	49	48	30	77	105	86	80	90	64	58	43	89	95	91	172	106	99	126	85	119	54	57	94	101	145	137	131	110	105	80	85	115	164	165	46	59	53	29	34	29	24	23	46	20	35	58	41	38	21	43	26	26	32	29	97	59	165	50	67	26	42	47	88	69
Migut.I00267.v2.0	41	44	54	27	40	27	23	30	37	15	51	47	63	25	35	29	42	27	26	23	45	65	51	49	53	38	35	27	41	63	91	72	57	74	35	84	34	44	32	47	67	90	59	61	71	40	56	64	82	64	36	32	30	18	22	24	19	29	28	21	21	29	31	25	20	31	29	13	20	20	21	18	48	13	8	8	11	11	24	22
Migut.I00268.v2.0	393	437	377	230	284	324	343	538	357	327	520	377	437	415	343	302	313	350	346	445	396	345	274	470	272	272	345	278	477	404	351	303	477	347	321	346	226	291	295	317	115	137	158	164	146	149	138	108	107	122	397	300	196	339	294	290	275	291	320	338	288	444	339	345	339	164	231	371	366	328	89	75	156	70	84	48	64	73	108	99
Migut.I00269.v2.0	0	0	0	1	0	0	0	0	1	1	0	0	0	1	0	0	1	0	0	0	0	0	1	3	0	0	0	2	0	1	1	0	0	0	0	0	1	0	3	2	0	2	0	1	0	1	0	0	0	1	0	0	0	1	1	1	1	1	1	2	0	5	0	0	1	0	1	0	0	1	0	2	0	5	3	0	2	2	0	1
Migut.I00270.v2.0	32	46	56	21	58	34	22	63	42	34	80	29	31	37	81	49	49	39	32	64	51	64	74	66	51	42	65	85	49	113	79	104	88	174	135	206	107	37	63	140	74	70	137	152	124	66	59	82	50	127	27	19	17	41	26	23	26	23	30	27	28	44	41	36	26	39	36	35	37	22	63	58	68	49	45	13	30	26	54	50
Migut.I00271.v2.0	0	0	0	0	0	0	0	1	0	0	0	0	0	0	0	0	0	0	0	0	0	0	0	0	0	0	0	0	0	0	0	0	0	0	0	0	0	0	0	0	0	0	0	0	0	0	0	0	0	0	0	0	0	0	0	0	0	0	0	0	0	0	0	0	0	0	0	0	0	0	0	0	0	0	0	0	0	0	0	0
Migut.I00272.v2.0	0	0	2	0	0	0	0	0	0	0	1	1	0	0	0	0	0	1	1	0	5	4	2	1	2	2	2	1	1	0	2	2	1	1	1	2	0	0	1	4	0	1	2	0	0	1	0	2	2	0	0	0	0	0	0	0	0	0	0	0	0	0	0	0	0	1	0	0	0	0	1	0	0	0	0	0	1	0	0	0
Migut.I00273.v2.0	697	872	1199	578	621	732	645	757	621	690	1188	627	1159	943	859	782	1037	771	603	1298	1298	1302	1401	1464	977	997	1085	1288	1047	1518	1330	1180	1343	1526	1365	1601	850	865	935	1450	277	377	244	318	300	222	239	255	279	130	647	610	712	855	524	485	570	601	660	542	635	670	721	768	462	385	370	547	456	623	132	139	211	100	109	65	80	88	151	129
Migut.I00274.v2.0	8	0	4	2	3	1	3	3	4	6	9	10	4	12	5	3	6	4	5	8	6	13	7	7	4	1	11	7	3	9	12	9	13	8	8	11	4	8	6	11	13	9	11	14	11	6	9	8	15	9	0	0	4	6	3	2	2	3	4	3	5	3	6	5	5	6	6	2	4	2	22	7	28	9	10	3	7	5	16	16
Migut.I00275.v2.0	0	0	0	1	0	0	0	0	0	0	0	0	0	0	0	0	0	0	0	0	0	0	0	0	0	0	0	0	0	0	0	0	0	0	0	0	0	0	0	0	1	2	6	4	8	1	1	4	8	7	0	0	0	0	0	0	0	0	0	0	1	0	0	0	0	0	0	0	0	2	8	4	16	4	6	0	3	4	14	8
Migut.I00276.v2.0	0	0	0	0	0	0	0	0	0	0	0	0	0	0	0	0	0	0	0	0	0	0	0	0	0	0	0	0	0	0	0	0	0	0	0	0	0	0	0	0	0	0	0	0	0	0	0	0	0	0	0	0	0	0	0	0	0	0	0	0	0	0	0	0	0	0	0	0	0	0	0	0	0	0	0	0	0	0	0	0
Migut.I00277.v2.0	0	0	0	0	0	0	0	0	0	0	0	0	0	0	0	0	0	0	0	0	0	0	0	0	0	0	0	0	0	0	0	0	0	0	0	0	0	0	0	0	0	0	0	0	0	0	0	0	0	0	0	0	0	0	0	0	0	0	0	0	0	0	0	0	0	0	0	0	0	0	0	0	0	0	0	0	0	0	0	0
Migut.I00278.v2.0	0	0	0	0	0	0	0	0	0	0	0	0	0	0	0	0	0	0	0	0	0	0	0	0	0	0	0	0	0	0	0	0	0	0	0	0	0	0	0	0	0	0	0	0	0	0	0	0	0	0	0	0	0	0	0	0	0	0	0	0	0	0	0	0	0	0	0	0	0	0	0	0	0	0	0	0	0	0	0	0
Migut.I00279.v2.0	0	0	0	0	0	0	0	0	0	0	0	0	0	0	0	0	0	0	0	0	0	0	0	0	0	0	0	0	0	0	0	0	0	0	0	0	0	0	0	0	0	0	0	0	0	0	0	0	0	0	0	0	0	0	0	0	0	0	0	0	0	0	0	0	0	0	0	0	0	0	0	0	0	0	0	0	0	0	0	0
Migut.I00280.v2.0	8	0	3	0	0	5	8	1	3	1	8	5	8	10	6	8	6	8	23	5	10	5	8	9	6	11	11	12	12	8	2	10	5	8	11	2	11	6	6	5	4	26	6	16	12	11	7	28	5	7	3	0	2	7	3	9	4	0	14	11	3	3	2	2	3	11	2	2	8	4	2	0	1	0	3	0	0	1	5	1
Migut.I00281.v2.0	0	0	0	1	2	0	0	0	0	0	0	0	0	0	0	0	0	0	0	0	0	0	0	1	0	0	0	0	0	0	0	1	0	0	0	0	0	0	0	0	0	0	1	2	1	0	0	0	0	1	1	0	0	1	4	0	0	0	0	0	0	0	1	0	0	0	0	0	0	0	0	1	0	0	0	0	0	0	0	0
Migut.I00282.v2.0	0	0	0	0	0	0	0	0	0	0	0	0	0	0	0	0	0	0	0	0	0	0	0	0	0	0	0	0	0	0	0	0	0	0	0	0	0	0	0	0	0	0	0	0	0	0	0	0	0	0	0	0	0	0	0	0	0	0	0	0	0	0	0	0	0	0	0	0	0	0	0	0	0	0	0	0	0	0	0	0
Migut.I00283.v2.0	0	0	0	0	0	0	0	0	0	0	0	0	0	0	0	0	0	0	0	0	0	0	0	0	0	0	0	0	0	0	0	0	0	0	0	0	0	0	0	0	0	0	0	0	0	0	0	0	0	0	0	0	0	0	0	0	0	0	0	0	0	0	0	0	0	0	0	0	0	0	0	0	0	0	0	0	0	0	0	0
Migut.I00284.v2.0	0	0	0	0	0	0	0	0	0	0	0	0	0	0	0	0	0	0	0	0	0	0	0	0	0	0	0	0	0	0	0	0	0	0	0	0	0	0	0	0	0	0	0	0	0	0	0	0	0	0	0	0	0	0	0	0	0	0	0	0	0	0	0	0	0	0	0	0	0	0	0	0	0	0	0	0	0	0	0	0
Migut.I00285.v2.0	0	0	0	0	0	0	0	0	0	0	0	0	0	0	0	0	0	0	0	0	0	0	0	0	0	0	0	0	0	0	0	0	0	0	0	0	0	0	0	0	0	0	0	0	0	0	0	0	0	0	0	0	0	0	0	0	0	0	0	0	0	0	0	0	0	0	0	0	0	0	0	0	0	0	0	0	0	0	0	0
Migut.I00286.v2.0	0	0	0	0	0	0	0	0	0	0	0	0	0	0	0	0	0	0	0	0	0	0	0	0	0	0	0	0	0	0	0	0	0	0	0	0	0	0	0	0	0	0	0	0	0	0	0	0	0	0	0	0	0	0	0	0	0	0	0	0	0	0	0	0	0	0	0	0	0	0	0	0	0	0	0	0	0	0	0	0
Migut.I00287.v2.0	0	0	0	0	0	0	0	0	0	0	0	0	0	0	0	0	0	0	0	0	0	0	0	0	0	0	0	0	0	0	0	0	0	0	0	0	0	0	0	0	0	0	0	0	0	0	0	0	0	0	0	0	0	0	0	0	0	0	0	0	0	0	0	0	0	0	0	0	0	0	0	0	0	0	0	0	0	0	0	0
Migut.I00288.v2.0	0	0	0	0	0	0	0	0	0	1	1	0	0	0	0	0	0	0	0	0	2	0	0	0	0	0	0	0	0	0	0	0	0	0	0	0	0	0	0	0	0	0	0	0	0	0	0	1	0	0	0	0	0	0	0	0	0	0	0	0	0	0	0	0	0	0	0	0	0	0	0	0	0	0	0	0	0	0	0	0
Migut.I00289.v2.0	0	0	0	0	0	0	0	0	0	0	0	0	0	0	0	0	0	0	0	0	0	0	0	0	0	0	0	0	0	0	0	0	0	0	0	0	0	0	0	0	0	0	0	0	0	0	0	0	0	0	0	0	0	0	0	0	0	0	0	0	0	0	0	0	0	0	0	0	0	0	0	0	0	0	0	0	0	0	0	0
Migut.I00290.v2.0	0	0	0	0	0	0	0	0	0	0	0	0	0	0	0	0	0	0	0	0	0	0	0	0	0	0	0	0	0	0	0	0	0	0	0	0	0	0	0	0	0	0	0	0	0	0	0	0	0	0	0	0	0	0	0	0	0	0	0	0	0	0	0	0	0	0	0	0	0	0	0	0	0	0	0	0	0	0	0	0
Migut.I00291.v2.0	0	0	0	0	0	0	0	0	0	0	0	0	0	0	0	0	0	0	0	0	0	0	0	0	0	0	0	0	0	0	0	0	0	0	0	0	0	0	0	0	0	0	0	0	0	0	0	0	0	0	0	0	0	0	0	0	0	0	0	0	0	0	0	0	0	0	0	0	0	0	0	0	0	0	0	0	0	0	0	0
Migut.I00292.v2.0	0	0	0	0	0	0	0	0	0	0	0	0	0	0	0	0	0	0	0	0	0	0	0	1	0	0	0	0	0	0	0	0	0	0	0	0	0	0	0	0	0	0	0	0	0	0	0	0	0	0	0	0	1	0	0	0	0	0	0	0	0	0	0	0	0	1	0	0	0	0	0	0	2	0	0	0	0	0	0	0
Migut.I00293.v2.0	0	0	0	0	0	0	0	0	0	0	0	0	0	0	0	0	0	0	0	0	0	0	0	0	0	0	0	0	0	0	0	0	0	0	0	0	0	0	0	0	0	0	0	0	0	0	0	0	0	0	0	0	0	0	0	0	0	0	0	0	0	0	0	0	0	0	0	0	0	0	0	0	0	0	0	0	0	0	0	0
Migut.I00294.v2.0	0	0	0	0	0	0	0	0	0	0	0	0	0	0	0	0	0	0	0	0	0	0	0	0	0	0	0	0	0	0	0	0	0	0	0	0	0	0	0	0	0	0	0	0	0	0	0	0	0	0	0	0	0	0	0	0	0	0	0	0	0	0	0	0	0	0	0	0	0	0	0	0	0	0	0	0	0	0	0	0
Migut.I00295.v2.0	0	0	0	0	0	0	0	0	0	0	0	0	0	0	0	0	0	0	0	0	0	0	0	0	0	0	0	0	0	0	0	0	0	0	0	0	0	0	0	0	0	0	0	0	0	0	0	0	0	0	0	0	0	0	0	0	0	0	0	0	0	0	0	0	0	0	0	0	0	0	0	0	0	0	0	0	0	0	0	0
Migut.I00296.v2.0	140	192	215	106	309	100	102	124	142	138	178	103	189	105	162	94	135	102	86	171	168	164	153	147	160	113	130	174	236	292	212	148	165	248	134	259	115	113	227	248	316	249	332	323	350	378	255	267	567	713	78	72	83	87	83	41	40	48	62	54	92	122	148	56	82	81	54	86	80	77	201	168	331	160	163	79	99	156	234	168
Migut.I00297.v2.0	96	110	146	40	90	63	39	124	59	51	90	59	95	71	126	87	129	66	51	127	115	166	158	126	193	75	157	178	112	154	200	196	133	189	149	197	90	103	177	188	41	98	49	21	48	28	37	39	84	27	32	32	21	30	23	29	11	20	40	8	44	18	59	17	39	21	21	17	16	31	14	13	25	14	6	6	20	11	16	20
Migut.I00298.v2.0	41	50	36	29	48	39	42	39	39	51	70	46	57	47	52	33	48	39	26	57	55	55	55	56	36	42	42	59	51	86	53	56	66	76	61	58	54	35	44	61	187	184	237	360	297	488	176	227	174	283	23	34	18	47	62	31	40	42	33	38	42	67	98	46	34	68	32	39	36	44	276	316	399	242	255	138	269	383	414	452
Migut.I00299.v2.0	10	13	15	6	7	2	3	4	8	7	17	14	24	6	23	11	16	17	4	26	32	32	48	27	30	23	18	35	20	48	59	28	32	45	24	46	16	22	17	43	6	7	19	3	6	2	7	8	23	6	25	44	15	23	27	23	14	8	38	17	9	27	28	7	6	46	20	27	13	25	1	1	9	1	1	0	1	1	5	1
Migut.I00300.v2.0	72	104	69	33	53	30	24	27	54	51	88	48	77	44	30	37	29	32	31	67	100	58	52	36	28	32	37	41	36	31	75	114	68	29	46	36	26	20	44	17	19	31	28	25	15	22	19	19	15	23	59	44	27	51	36	27	34	24	23	24	20	48	30	33	21	32	10	31	16	24	16	27	30	24	25	10	9	13	21	8
Migut.I00301.v2.0	7	2	3	2	8	5	3	10	7	6	4	3	3	1	5	2	3	1	13	6	7	3	3	7	0	3	5	3	7	6	1	3	4	2	7	2	4	1	1	4	1	1	5	4	4	1	1	3	3	3	1	4	1	2	5	2	2	1	1	1	2	3	1	0	1	1	1	3	1	4	0	0	2	1	0	0	1	0	1	1
Migut.I00302.v2.0	0	0	0	0	0	0	0	0	0	0	0	0	0	0	0	0	0	0	0	0	0	0	0	0	0	0	0	0	0	0	0	0	0	0	0	0	0	0	0	0	0	0	0	0	0	0	0	0	0	0	0	0	0	0	0	0	0	0	0	0	0	0	0	0	0	0	0	0	0	0	0	0	0	0	0	0	0	0	0	0
Migut.I00303.v2.0	0	0	0	0	0	0	0	0	0	0	0	0	0	0	0	0	0	0	0	0	0	0	0	0	0	0	0	0	0	0	0	0	0	0	0	0	0	0	0	0	0	0	0	0	0	0	0	0	0	0	0	0	0	0	0	0	0	0	0	0	0	0	0	0	0	0	0	0	0	0	0	0	0	0	0	0	0	0	0	0
Migut.I00304.v2.0	1	1	3	0	1	4	0	1	0	1	4	4	3	2	0	2	1	0	0	3	1	1	0	0	1	1	4	1	3	1	3	2	2	0	2	0	1	0	0	3	1	2	0	2	1	0	0	3	0	0	0	2	2	0	1	0	0	0	2	0	2	0	1	5	2	1	2	1	1	0	3	1	1	1	1	0	0	0	2	0
Migut.I00305.v2.0	21	31	22	18	25	8	11	17	15	16	20	41	17	14	24	18	25	8	9	11	34	20	33	43	16	44	24	50	15	42	18	45	46	19	32	14	18	9	37	37	66	39	94	114	74	108	46	67	22	75	3	2	1	6	6	0	2	2	1	1	2	1	4	3	3	10	9	1	4	1	70	69	137	48	67	23	34	86	110	91
Migut.I00306.v2.0	8	11	4	9	17	17	9	11	14	11	11	11	6	7	6	3	4	3	14	8	6	9	3	4	3	6	8	2	11	3	6	5	4	3	12	7	3	6	5	8	4	3	6	5	1	1	4	4	2	3	1	3	1	2	4	4	0	4	3	3	3	3	1	5	4	3	6	5	5	6	7	7	1	3	4	0	3	1	2	1
Migut.I00307.v2.0	55	51	76	24	49	26	16	43	26	26	46	38	49	39	46	24	32	25	24	30	70	43	72	119	52	20	63	68	58	126	99	122	89	82	74	81	32	53	73	96	156	115	246	164	154	45	56	245	100	103	31	50	53	33	18	10	25	19	30	10	16	31	19	5	20	27	23	3	12	25	72	34	346	29	89	89	14	45	162	108
Migut.I00308.v2.0	0	0	2	0	0	0	0	0	0	0	0	0	0	0	1	0	0	0	0	1	0	1	0	2	3	0	0	3	0	4	0	3	1	4	1	2	2	0	2	4	0	2	1	0	0	0	0	0	0	0	0	1	0	0	0	0	0	0	2	0	0	0	0	0	0	1	0	0	0	0	0	0	0	0	1	0	0	0	0	0
Migut.I00309.v2.0	0	0	0	0	0	0	0	0	0	0	1	0	0	0	0	0	0	0	0	0	1	0	0	1	0	0	1	1	0	1	2	0	0	0	0	1	0	1	0	0	0	0	0	0	0	0	0	0	0	0	0	0	0	0	0	0	1	0	0	2	0	0	0	0	0	0	0	0	0	0	0	1	0	0	0	0	1	0	1	0
Migut.I00310.v2.0	0	0	0	0	0	0	0	0	0	0	0	0	0	0	0	0	0	0	0	0	0	0	0	0	0	0	0	0	0	0	0	0	0	0	0	0	0	0	0	0	1	0	1	0	0	2	0	0	0	0	0	0	0	0	0	0	0	0	3	0	0	0	0	0	0	0	0	0	0	0	1	2	2	0	0	0	0	0	1	0
Migut.I00311.v2.0	5	5	10	2	3	10	8	11	12	8	9	16	19	16	14	14	5	15	15	12	8	11	11	18	23	4	14	2	15	12	21	6	23	19	13	21	14	11	13	20	4	14	10	10	20	13	12	22	20	17	10	5	9	10	2	4	10	9	13	4	5	9	8	10	4	17	8	12	9	10	8	3	18	2	7	0	1	1	8	2
Migut.I00312.v2.0	0	0	0	0	0	0	0	0	0	0	0	0	0	0	0	0	0	0	0	0	0	0	0	0	0	0	0	0	0	0	0	0	0	0	0	0	0	0	0	0	0	0	0	0	0	0	0	0	0	0	0	0	0	0	0	0	0	0	0	0	0	0	0	0	0	0	0	0	0	0	0	0	0	0	0	0	0	0	0	0
Migut.I00313.v2.0	0	0	0	0	0	0	0	0	0	0	0	0	0	0	0	0	0	0	0	0	0	0	0	0	0	0	0	0	0	0	0	0	0	0	0	0	0	0	0	0	0	0	0	0	0	0	0	0	0	0	0	0	0	0	0	0	0	0	0	0	0	0	0	0	0	0	0	0	0	0	0	0	0	0	0	0	0	0	0	0
Migut.I00314.v2.0	20	12	27	9	11	15	4	14	14	10	25	18	34	12	20	19	20	17	6	31	65	51	36	47	48	25	38	43	32	57	66	44	68	82	52	65	35	32	44	65	23	27	29	17	12	11	18	21	14	12	8	6	11	10	6	7	6	8	7	11	6	6	2	11	9	10	7	10	3	7	5	7	11	3	6	1	3	2	5	1
Migut.I00315.v2.0	10	24	13	4	18	7	7	17	6	17	14	16	21	14	11	11	17	10	9	15	20	22	15	13	22	19	19	28	20	21	25	5	26	16	22	31	23	10	19	22	68	86	85	88	90	99	69	101	86	94	23	30	21	20	25	18	21	14	23	14	26	27	32	20	19	25	19	16	17	27	118	106	186	61	97	23	61	77	153	113
Migut.I00316.v2.0	0	0	0	0	0	0	0	0	0	0	0	0	0	0	0	0	0	0	0	0	0	0	0	0	0	0	0	0	0	0	0	0	0	0	0	0	0	0	0	0	0	0	0	0	0	0	0	0	0	0	0	0	0	0	0	0	0	0	0	0	0	0	0	0	0	0	0	0	0	0	0	0	0	0	0	0	0	0	0	0
Migut.I00317.v2.0	24	33	31	14	17	19	6	38	21	19	17	22	26	19	14	19	27	18	15	30	40	39	42	43	25	29	25	37	28	37	41	21	30	31	37	39	20	23	31	52	154	187	276	160	138	172	147	309	151	108	36	25	33	35	19	11	24	25	45	20	27	15	20	28	14	27	21	22	15	30	74	36	224	35	78	42	28	82	152	106
Migut.I00318.v2.0	0	0	0	0	0	0	0	0	0	0	0	0	0	0	0	0	0	0	0	0	0	0	0	0	0	0	0	0	0	0	0	0	0	0	0	0	0	0	0	0	0	0	0	0	0	0	0	0	0	0	0	0	0	0	0	0	0	0	0	0	0	0	0	0	0	0	0	0	0	0	0	0	0	0	0	0	0	0	0	0
Migut.I00319.v2.0	1	0	1	0	1	0	0	0	0	0	0	0	1	0	0	1	1	0	0	1	4	3	1	1	1	1	1	3	1	0	0	3	0	4	1	1	1	0	4	1	0	0	0	0	0	0	0	1	0	3	0	0	1	0	0	0	0	0	0	0	1	0	2	0	0	1	2	0	1	0	2	1	0	0	0	0	0	0	0	0
Migut.I00320.v2.0	0	0	0	0	0	0	0	0	0	0	0	0	0	0	0	0	0	0	0	0	0	0	0	0	0	0	0	0	0	0	0	0	0	0	0	0	0	0	0	0	0	0	0	0	0	0	0	0	0	0	0	0	0	0	0	0	0	0	0	0	0	0	0	0	0	0	0	0	0	0	0	0	0	0	0	0	0	0	0	0
Migut.I00321.v2.0	0	0	0	0	0	0	0	0	0	0	0	0	0	0	0	0	0	0	0	0	0	0	0	0	0	0	0	0	0	0	0	0	0	0	0	0	0	0	0	0	0	0	2	0	3	0	1	0	1	1	0	0	0	0	0	0	0	0	0	0	0	0	0	0	0	1	1	0	0	0	2	0	2	0	1	0	1	1	3	1
Migut.I00322.v2.0	0	0	0	0	0	0	0	0	0	0	0	0	0	0	0	0	0	0	0	0	0	0	0	0	0	0	0	0	0	0	0	0	0	0	0	0	0	0	0	0	0	0	0	0	0	0	0	0	0	0	0	0	0	0	0	0	0	0	0	0	0	0	0	0	0	0	0	0	0	0	0	0	0	0	0	0	0	0	0	0
Migut.I00323.v2.0	0	0	0	0	0	0	0	0	0	0	0	0	0	0	0	0	0	0	0	0	0	0	0	0	0	0	0	0	0	0	0	0	0	0	0	0	0	0	0	0	0	0	0	0	0	0	0	0	0	0	0	0	0	0	0	0	0	0	0	0	0	0	0	0	0	0	0	0	0	0	0	0	0	0	0	0	0	0	0	0
Migut.I00324.v2.0	14	4	7	7	4	0	1	3	2	5	6	0	7	2	7	6	8	3	0	12	8	10	12	1	6	8	4	10	3	7	8	11	14	8	8	9	3	5	15	8	5	13	11	13	13	5	7	6	12	9	1	10	6	4	9	3	4	2	1	2	3	9	10	4	4	14	7	5	2	3	17	11	19	10	4	6	2	6	13	17
Migut.I00325.v2.0	144	175	212	114	152	140	147	139	134	99	164	149	187	175	187	135	172	174	110	189	198	208	201	285	189	113	193	182	151	245	267	249	248	266	177	259	145	174	211	233	317	417	488	479	491	293	286	432	391	378	136	190	141	198	136	84	114	130	153	149	187	187	238	158	137	134	112	154	111	150	331	283	710	291	330	219	141	307	410	364
Migut.I00326.v2.0	51	49	59	27	39	39	44	44	46	35	78	59	96	67	49	49	52	41	32	76	101	83	86	86	60	40	71	66	53	82	57	82	78	123	76	90	52	55	61	105	113	111	127	150	103	94	85	104	71	71	48	31	40	53	33	24	31	37	27	38	42	77	50	50	28	42	38	42	27	46	96	85	145	74	74	25	40	74	109	84
Migut.I00327.v2.0	6	10	10	5	5	2	6	4	6	5	18	15	15	12	5	13	6	6	3	8	10	18	14	17	11	11	7	6	7	9	31	16	13	16	7	15	11	3	16	13	24	20	19	24	17	25	5	14	21	9	7	7	6	1	4	5	1	1	6	6	10	8	5	3	3	7	5	9	7	8	15	14	32	7	13	2	5	5	14	6
Migut.I00328.v2.0	7	2	1	8	4	8	2	2	13	3	2	6	2	4	4	0	2	2	12	4	3	6	2	3	1	3	4	4	3	0	7	7	4	8	4	10	5	3	2	3	4	9	5	7	4	4	5	8	6	1	0	0	0	0	0	0	0	0	0	0	0	0	0	0	0	0	0	0	0	0	0	0	0	0	0	0	0	0	0	0
Migut.I00329.v2.0	3	1	0	1	6	4	0	1	2	3	4	1	9	6	4	0	1	1	0	4	1	0	3	1	0	4	3	4	2	9	1	2	6	6	4	5	2	0	4	4	34	33	25	44	34	25	22	34	29	28	7	2	7	9	4	2	7	4	3	3	6	10	4	9	6	15	11	9	3	8	17	20	41	12	12	3	5	16	40	18
Migut.I00330.v2.0	14	18	20	17	27	9	8	18	11	11	16	15	34	18	28	8	15	8	4	25	17	14	20	22	12	12	14	23	14	25	22	16	24	45	21	29	11	9	12	24	23	15	24	24	15	17	18	9	12	9	5	7	6	11	3	3	2	4	0	2	3	4	4	6	3	7	5	4	2	4	10	11	20	3	8	2	6	1	6	5
Migut.I00331.v2.0	0	0	0	0	0	0	0	0	0	0	0	0	0	0	0	0	0	0	0	0	0	0	0	0	0	0	0	0	0	0	0	0	0	0	0	0	0	0	0	0	0	0	0	0	0	0	0	0	0	0	0	0	0	0	0	0	0	0	0	0	0	0	0	0	0	0	0	0	0	0	0	0	0	0	0	0	0	0	0	0
Migut.I00332.v2.0	25	42	46	25	28	25	27	40	32	19	28	54	47	30	38	24	23	28	34	29	35	47	20	103	40	19	55	30	37	41	72	46	53	60	47	60	39	52	43	40	69	89	49	80	88	74	82	142	116	85	19	14	8	12	9	14	17	5	11	9	21	26	14	12	10	16	14	18	16	20	24	24	49	21	26	9	17	21	39	30
Migut.I00333.v2.0	2	1	0	0	0	1	0	1	0	0	0	1	0	0	0	0	1	0	0	0	1	0	0	0	0	0	1	0	0	0	1	0	1	0	0	0	0	0	0	0	4	20	3	49	21	120	6	4	3	29	1	0	1	2	0	0	1	0	0	0	0	2	1	1	0	0	0	0	0	0	197	278	178	90	107	32	87	117	149	144
Migut.I00334.v2.0	0	1	0	0	0	0	0	0	0	0	0	0	1	1	0	0	1	0	1	0	1	1	0	0	2	1	1	1	0	0	1	0	0	1	1	0	2	0	0	0	1	1	1	0	1	0	0	1	0	1	0	0	0	0	2	0	0	0	0	0	1	0	0	0	2	0	3	0	0	0	0	1	0	0	1	1	1	1	0	0
Migut.I00335.v2.0	0	0	0	0	0	0	0	0	0	0	0	0	0	0	0	0	0	0	0	0	0	0	0	0	0	0	0	0	0	0	0	0	0	0	0	0	0	0	0	0	0	0	0	0	0	0	0	0	0	0	0	0	0	0	0	0	0	0	0	0	0	0	0	0	0	0	0	0	0	0	0	0	0	0	0	0	0	0	0	0
Migut.I00336.v2.0	15	7	5	3	6	5	8	5	10	6	22	8	10	15	21	11	10	7	2	8	10	12	21	18	8	6	10	16	11	17	13	20	30	19	17	9	8	7	17	8	9	27	24	23	22	7	9	19	17	7	11	5	6	9	6	8	3	0	8	8	9	6	21	12	8	8	5	10	3	8	19	15	32	11	13	2	3	6	18	16
Migut.I00337.v2.0	6	2	6	1	7	2	2	12	3	6	3	10	5	7	17	6	3	7	11	2	8	6	4	10	2	3	2	2	0	0	0	10	3	4	3	3	3	0	4	2	21	19	14	16	25	18	16	13	15	23	4	1	0	0	2	2	0	1	0	0	0	0	0	0	0	0	0	0	0	3	15	15	7	21	18	1	19	20	44	25
Migut.I00338.v2.0	11	17	20	15	6	15	10	12	13	12	24	11	20	23	14	17	17	10	17	21	15	23	9	29	8	15	19	17	18	29	13	17	26	21	17	21	9	10	13	19	37	67	49	67	59	58	71	69	35	50	68	38	37	45	32	50	37	38	39	38	59	77	77	67	44	27	33	47	47	43	170	156	210	128	148	75	96	105	153	139
Migut.I00339.v2.0	0	0	0	0	0	0	0	0	0	0	0	0	0	0	0	0	0	0	0	0	0	0	0	0	0	0	0	0	0	0	0	0	0	0	0	0	0	0	0	0	0	0	0	0	0	0	0	0	0	0	0	0	0	0	0	0	0	0	0	0	0	0	0	0	0	0	0	0	0	0	0	0	0	0	0	0	0	0	0	0
Migut.I00340.v2.0	27	35	29	15	30	10	16	22	28	20	50	54	31	50	45	22	13	31	24	21	21	30	14	34	17	15	26	25	27	25	16	25	27	19	17	16	11	14	17	11	36	35	28	25	36	27	30	32	31	33	20	27	17	25	20	11	6	17	9	12	28	27	28	19	14	13	15	25	26	21	4	5	18	3	6	1	1	3	6	5
Migut.I00341.v2.0	376	402	412	285	523	271	234	429	317	288	491	327	419	392	462	218	249	263	249	413	384	436	346	447	241	189	271	298	392	446	368	363	449	382	361	417	160	242	420	386	283	299	282	332	284	229	191	259	317	251	415	356	297	378	456	217	256	254	340	323	322	415	351	369	179	170	163	334	258	289	177	154	271	129	146	62	88	93	240	187
Migut.I00342.v2.0	0	0	0	0	0	0	0	0	0	0	0	0	0	0	0	0	0	0	0	0	0	0	0	0	0	0	0	0	0	0	0	0	0	0	0	0	0	0	0	0	0	0	0	0	0	0	0	0	0	0	0	0	0	0	0	0	0	0	0	0	0	0	0	0	0	0	0	0	0	0	0	0	0	0	0	0	0	0	0	0
Migut.I00343.v2.0	0	0	0	0	0	1	0	0	1	0	1	0	0	0	0	0	0	0	0	0	0	0	0	1	1	0	0	0	1	0	0	1	0	0	0	0	0	1	0	0	0	2	4	1	2	2	6	4	6	1	0	0	0	0	0	0	0	0	0	0	0	1	1	0	9	0	6	0	0	4	0	0	1	0	1	0	0	0	0	0
Migut.I00344.v2.0	15	16	13	10	26	12	8	9	13	14	14	16	26	17	20	8	22	18	8	8	18	25	32	18	23	12	14	26	15	23	36	29	36	31	28	41	13	7	19	34	23	30	21	32	26	22	20	25	35	10	20	23	26	27	19	12	10	19	16	13	30	33	24	22	26	19	25	23	28	25	57	53	107	38	23	19	21	30	47	38
Migut.I00345.v2.0	219	204	180	128	204	149	145	108	155	174	227	228	236	227	159	142	110	169	158	193	181	230	135	195	119	159	181	129	207	130	139	257	267	135	216	108	155	142	170	126	99	63	36	50	30	23	50	54	56	21	105	78	130	147	116	114	100	131	83	133	207	237	164	287	184	138	140	263	314	210	20	18	56	12	17	4	14	6	17	10
Migut.I00346.v2.0	0	0	0	0	0	0	0	0	0	0	0	3	1	0	0	0	0	0	0	0	1	0	0	0	0	0	0	0	0	0	0	0	1	0	0	0	0	0	0	0	0	2	0	0	0	0	0	0	0	0	2	0	0	0	0	0	0	0	0	0	0	0	0	0	0	0	0	0	0	0	0	0	2	0	0	0	0	0	0	0
Migut.I00347.v2.0	389	425	528	288	391	314	292	385	398	324	519	330	524	341	402	291	383	290	244	493	495	543	518	623	386	406	490	521	463	665	563	517	587	652	502	729	367	317	418	615	756	789	908	1034	959	745	722	838	805	760	331	327	331	493	383	243	304	362	346	344	455	480	503	406	342	337	279	399	304	426	696	522	1419	554	647	389	348	552	1073	795
Migut.I00348.v2.0	51900	50758	62650	40014	56536	61055	52054	56343	56877	50027	59835	40815	46469	75739	69362	34868	34834	42165	47490	49359	31657	30166	32982	52544	26675	35282	45062	28749	48695	39785	21031	34445	35644	26614	42404	31456	24510	24456	31629	21762	13067	14386	15599	26930	19122	10210	19558	15732	15663	10460	56502	47734	31950	84107	85281	53529	63149	65519	68523	72839	52568	70872	67149	94710	40519	33317	32373	69582	69151	66793	5990	4655	11523	5612	8960	1918	3089	3142	9392	5867
Migut.I00349.v2.0	0	0	0	0	0	0	0	0	0	0	0	0	0	0	0	0	0	0	0	0	0	0	0	0	0	0	0	0	0	0	0	0	0	0	0	0	0	0	0	0	0	0	0	0	0	0	0	0	0	0	0	0	0	0	0	0	0	0	0	0	0	0	0	0	0	0	0	0	0	0	0	0	0	0	0	0	0	0	0	0
Migut.I00350.v2.0	0	0	0	0	0	0	0	0	0	0	0	0	0	0	0	0	0	0	0	0	0	0	0	0	0	0	0	0	0	0	0	0	0	0	0	0	0	0	0	0	0	0	0	0	0	0	0	0	0	0	0	0	0	0	0	0	0	0	0	0	0	0	0	0	0	0	0	0	0	0	0	0	0	0	0	0	0	0	0	0
Migut.I00351.v2.0	0	0	0	0	0	0	0	0	0	0	0	0	0	0	0	0	0	0	0	0	0	0	0	0	0	0	0	0	0	0	0	0	0	0	0	0	0	0	0	0	0	0	0	0	0	0	0	0	0	0	0	0	0	0	0	0	0	0	0	0	0	0	0	0	0	0	0	0	0	0	0	0	0	0	0	0	0	0	0	0
Migut.I00352.v2.0	0	0	0	0	0	0	0	0	0	0	0	0	0	0	0	0	0	0	0	0	0	0	0	0	0	0	0	0	0	0	0	0	0	0	0	0	0	0	0	0	0	0	0	0	0	0	0	0	0	0	0	0	0	0	0	0	0	0	0	0	0	0	0	0	0	0	0	0	0	0	0	0	0	0	0	0	0	0	0	0
Migut.I00353.v2.0	0	0	0	0	0	0	0	0	0	0	0	0	0	0	0	0	0	0	0	0	0	0	0	0	0	0	0	0	0	0	0	0	0	0	0	0	0	0	0	0	0	0	1	0	0	0	0	0	0	0	0	0	0	0	0	0	0	0	0	0	0	0	0	0	0	0	0	0	0	0	0	0	0	0	0	0	0	0	0	0
Migut.I00354.v2.0	0	0	0	0	0	0	0	0	0	0	0	0	0	0	0	0	0	0	0	0	0	0	0	0	0	0	0	0	0	0	0	0	0	0	0	0	0	0	0	0	0	0	0	1	0	0	0	0	0	0	0	0	0	0	0	0	0	0	0	0	0	0	0	0	0	0	0	0	0	0	0	0	0	0	0	0	0	0	0	0
Migut.I00355.v2.0	0	0	0	0	1	0	0	2	0	1	2	0	7	2	2	1	0	2	1	1	0	0	1	0	0	0	1	0	0	1	0	2	0	0	2	1	1	0	2	0	0	2	5	0	2	1	3	4	0	5	0	1	0	2	0	1	1	1	1	0	1	6	1	1	0	0	3	0	0	0	1	0	1	1	0	0	0	1	2	1
Migut.I00356.v2.0	1	0	0	1	0	0	0	0	0	0	0	0	0	0	0	0	0	0	0	0	0	0	0	0	0	0	0	0	0	0	1	0	0	0	0	0	0	0	0	0	0	0	0	0	0	0	0	0	0	0	1	0	0	0	0	0	0	0	0	0	3	0	0	0	0	0	0	0	0	0	0	0	0	0	0	0	0	1	0	0
Migut.I00357.v2.0	0	0	0	0	0	1	0	0	0	0	1	0	1	0	0	0	0	0	0	1	2	2	2	0	2	0	1	0	0	0	0	0	0	0	0	0	0	0	0	0	0	1	0	0	2	0	0	1	1	0	1	1	0	0	0	0	0	0	0	2	0	0	1	1	0	0	0	0	0	2	0	0	1	0	0	0	1	0	1	0
Migut.I00358.v2.0	28	25	22	9	20	11	15	11	13	14	25	33	34	27	24	17	24	18	23	35	30	31	25	21	21	19	14	41	16	34	47	36	23	42	27	54	23	17	17	39	70	61	50	40	49	46	42	49	78	58	39	40	28	24	12	29	11	22	19	15	32	38	55	29	37	26	31	34	35	36	119	95	227	58	93	31	43	51	117	79
Migut.I00359.v2.0	54	58	75	41	70	34	32	26	59	51	58	39	60	45	52	35	44	40	26	62	73	80	89	98	55	31	47	58	49	68	50	66	65	74	75	87	25	45	35	56	810	887	1142	652	704	565	553	783	598	376	54	56	64	94	77	30	74	61	34	50	97	86	115	82	39	101	45	65	79	90	210	164	673	180	268	130	92	156	291	212
Migut.I00360.v2.0	0	0	0	0	0	1	0	0	0	0	0	1	0	0	0	0	0	0	0	0	0	0	0	0	0	0	0	0	0	0	0	0	0	0	0	0	1	0	0	0	0	0	0	1	2	0	0	0	0	0	0	0	0	0	0	0	0	0	0	0	0	0	0	0	0	0	0	0	0	0	0	0	0	0	0	0	0	0	0	0
Migut.I00361.v2.0	0	0	0	0	0	0	0	0	0	0	0	0	0	0	0	0	0	0	0	0	0	0	0	0	0	0	0	0	0	0	0	0	0	0	0	0	0	0	0	0	1	4	6	5	5	4	1	9	2	2	0	0	0	0	0	0	0	0	0	0	0	0	0	0	0	0	0	0	0	0	0	0	0	0	0	0	0	0	0	0
Migut.I00362.v2.0	3	6	7	4	6	3	2	4	2	4	7	5	6	2	9	3	3	2	3	10	6	2	10	10	11	4	3	10	4	5	8	9	5	11	9	12	3	4	4	7	19	18	15	18	13	16	14	24	11	13	9	8	5	7	6	7	2	1	7	8	7	9	4	6	5	14	6	11	11	7	10	12	22	9	12	3	8	5	24	9
Migut.I00363.v2.0	20	11	17	7	13	16	7	9	8	15	21	14	17	13	14	14	11	9	3	20	27	33	23	23	13	9	16	15	8	20	23	23	17	20	16	34	12	11	15	18	15	17	14	11	21	15	7	9	12	8	1	5	19	6	3	7	1	4	1	3	10	13	8	9	4	0	4	10	5	11	21	18	24	11	15	5	4	12	13	9
Migut.I00364.v2.0	2	1	2	0	1	0	0	3	0	3	1	1	4	3	0	1	0	1	1	2	0	3	0	8	1	0	1	1	0	0	3	1	4	2	0	2	1	2	5	3	0	0	0	0	0	2	0	0	1	1	0	0	0	0	0	0	0	0	0	0	0	0	0	0	0	0	0	0	0	0	0	0	0	0	0	0	0	0	0	0
Migut.I00365.v2.0	1	0	2	0	0	1	0	5	1	2	0	1	1	0	1	2	0	0	0	0	3	0	0	2	0	0	4	1	1	0	1	0	3	3	1	5	1	1	0	2	0	0	1	0	1	0	0	1	0	0	0	0	0	0	0	0	0	0	0	0	0	0	1	0	0	0	0	0	0	0	0	0	0	0	0	0	0	0	0	0
Migut.I00366.v2.0	0	0	0	0	0	0	0	0	0	0	0	0	0	0	0	0	0	0	0	0	0	1	0	0	0	1	0	0	0	0	0	0	0	1	0	0	0	0	0	0	0	0	0	0	0	0	0	0	0	0	0	0	0	0	0	0	0	0	0	0	0	0	0	0	0	0	0	0	0	0	0	0	0	0	0	0	0	0	0	0
Migut.I00367.v2.0	37	13	57	18	18	17	13	10	21	25	31	20	56	22	27	52	92	29	23	80	84	72	124	122	88	42	70	110	59	132	179	83	95	179	99	135	53	62	66	160	30	36	44	35	34	27	48	52	47	19	7	10	16	7	8	9	7	14	12	11	6	6	14	20	3	40	19	7	7	12	19	11	37	10	10	3	14	19	27	24
Migut.I00368.v2.0	0	1	0	0	1	0	0	0	0	0	0	0	0	0	1	0	0	0	0	0	2	0	2	0	0	0	0	0	0	0	1	0	0	0	1	0	0	0	1	0	1	0	0	0	0	0	0	1	0	0	0	0	0	0	0	0	0	0	0	2	1	0	0	0	0	0	0	0	0	1	0	0	1	0	1	2	0	0	2	0
Migut.I00369.v2.0	1260	1523	1397	962	1526	912	885	1398	991	932	1756	1171	1376	1321	1440	808	802	983	930	1286	1307	1294	1156	1427	785	962	956	1018	1362	1401	1224	1294	1412	1308	1298	1273	746	772	1009	1120	649	594	668	646	601	528	537	522	567	526	1771	1517	1269	1649	2481	1117	1241	1256	1750	1533	1614	2269	1684	1732	1472	780	975	1721	1423	1805	638	501	978	422	580	189	284	294	671	472
Migut.I00370.v2.0	12	14	6	2	7	11	11	3	14	8	22	28	24	26	18	7	11	24	21	16	11	26	12	11	13	17	8	10	14	17	7	11	13	8	9	8	14	10	19	9	17	76	56	59	39	35	51	72	38	36	30	7	9	10	26	7	10	10	15	12	22	40	20	16	10	8	9	22	19	23	35	45	76	40	34	26	25	37	45	40
Migut.I00371.v2.0	0	0	0	0	0	0	0	0	0	0	0	0	0	0	0	0	0	0	0	0	0	0	0	0	0	0	0	0	0	0	0	0	0	0	0	0	0	0	0	0	0	0	0	0	0	0	0	0	0	0	0	0	0	0	0	0	0	0	0	0	0	0	0	0	0	0	0	0	0	0	0	0	0	0	0	0	0	0	0	0
Migut.I00372.v2.0	0	0	0	0	0	0	0	0	0	0	0	0	0	0	0	0	0	0	0	0	0	0	0	0	0	0	0	0	0	0	0	0	0	0	0	0	1	0	0	0	0	0	0	0	0	0	0	0	0	0	0	0	0	0	0	0	0	0	0	0	0	0	0	0	0	0	0	0	0	0	0	0	0	0	0	0	0	0	0	0
Migut.I00373.v2.0	0	0	0	0	0	0	1	0	0	0	0	0	0	0	0	0	0	0	0	0	0	0	0	0	0	0	0	0	0	1	0	0	0	0	0	0	0	0	0	1	0	0	0	0	0	0	0	0	0	0	0	0	0	0	0	0	0	0	0	0	0	0	0	0	0	0	0	0	0	0	0	0	0	0	0	0	0	0	0	0
Migut.I00374.v2.0	0	1	0	1	2	0	0	1	0	0	1	1	5	0	0	2	0	1	0	1	0	0	5	9	6	1	2	3	4	12	1	1	1	2	2	9	0	7	8	1	10	39	13	35	30	38	37	61	30	91	1	1	0	0	0	0	0	0	0	2	1	0	3	0	0	0	0	0	0	1	1	0	0	1	1	0	0	0	0	0
Migut.I00375.v2.0	185	184	182	110	209	121	97	136	115	80	203	124	155	144	166	93	103	111	71	155	172	172	138	185	101	89	111	124	163	180	172	192	218	139	163	163	70	73	101	112	96	130	118	119	112	82	59	66	60	63	87	118	127	103	104	53	81	71	75	70	102	157	91	133	49	44	53	79	58	72	50	45	96	35	39	19	28	26	40	40
Migut.I00376.v2.0	11	18	6	6	14	8	15	7	12	9	18	13	17	14	13	14	4	23	13	12	10	10	11	5	9	16	15	12	7	17	16	6	15	16	14	13	9	18	9	8	36	35	41	32	20	19	22	35	22	10	39	29	31	29	27	17	16	25	22	15	53	38	34	49	31	29	25	38	31	43	40	34	88	27	53	13	28	27	32	29
Migut.I00377.v2.0	0	0	0	0	0	0	0	0	0	0	0	0	0	0	0	0	0	0	0	0	0	0	0	0	0	0	0	0	0	0	0	0	0	0	0	0	0	0	0	0	0	0	0	0	0	0	0	0	0	0	0	0	0	0	0	0	0	0	0	0	0	0	0	0	0	0	0	0	0	0	0	0	0	0	0	0	0	0	0	0
Migut.I00378.v2.0	0	0	0	0	0	0	0	0	0	0	0	0	0	0	0	0	0	0	0	0	0	0	0	0	0	0	0	0	0	0	0	0	0	0	0	0	0	0	0	0	0	0	0	0	0	0	0	0	0	0	0	0	0	0	0	0	0	0	0	0	0	0	0	0	0	0	0	0	0	0	0	0	0	0	0	0	0	0	0	0
Migut.I00379.v2.0	0	0	1	0	0	1	0	1	0	0	0	0	0	0	0	0	0	0	0	0	0	0	1	0	0	0	0	0	0	0	0	0	1	0	0	0	0	0	0	0	17	23	12	59	33	23	20	14	21	36	1	1	0	0	0	0	0	0	0	2	0	1	0	0	0	1	0	0	0	0	25	26	79	27	26	10	12	28	61	48
Migut.I00380.v2.0	0	0	0	0	0	0	0	0	0	0	0	0	0	0	0	0	0	0	0	0	0	0	0	0	0	0	0	0	0	0	0	0	0	0	0	0	0	0	0	0	0	0	0	0	0	0	0	0	0	0	0	0	0	0	0	0	0	0	0	0	0	0	0	0	0	0	0	0	0	0	0	0	0	0	0	0	0	0	0	0
Migut.I00381.v2.0	0	0	0	0	0	0	0	0	0	0	0	0	0	0	0	0	0	0	0	0	0	0	0	0	0	0	0	0	0	0	0	0	0	0	0	0	0	0	0	0	0	0	0	0	0	0	0	0	0	0	0	0	0	0	0	0	0	0	0	0	0	0	0	0	0	0	0	0	0	0	0	0	0	0	0	0	0	0	1	0
Migut.I00382.v2.0	9	6	7	2	2	3	5	10	6	4	8	4	5	4	4	4	4	3	6	2	6	5	0	3	2	1	8	6	4	2	4	6	3	3	3	5	9	5	2	1	3	4	1	1	2	0	1	2	0	0	8	8	8	0	6	7	11	7	5	2	10	14	13	6	4	1	3	7	1	14	2	3	3	1	0	1	0	2	0	0
Migut.I00383.v2.0	0	0	0	0	0	0	0	0	0	0	0	0	0	0	0	0	0	0	0	0	0	0	0	0	0	0	0	0	0	0	0	0	0	0	0	0	0	0	0	0	0	0	0	0	0	0	0	0	0	0	0	0	0	0	0	0	0	0	0	0	0	0	0	0	0	0	0	0	0	0	0	0	0	0	0	0	0	0	0	0
Migut.I00384.v2.0	86	127	117	55	111	62	55	73	91	83	193	196	226	109	124	117	126	147	103	158	227	212	237	316	189	160	156	263	197	272	281	245	318	351	184	277	170	167	273	322	521	759	639	389	493	453	501	631	699	298	88	93	69	62	62	58	48	73	112	55	110	174	65	89	69	228	121	109	69	120	197	128	770	133	226	53	50	200	416	317
Migut.I00385.v2.0	40	45	50	23	26	34	22	52	43	33	71	43	43	40	34	32	34	29	45	56	43	40	29	70	31	41	44	46	47	49	38	58	60	58	46	77	29	30	30	52	82	89	87	126	111	109	68	136	69	95	53	51	26	46	47	39	30	41	36	38	81	91	76	54	49	48	31	66	41	43	106	102	197	62	61	33	34	55	122	76
Migut.I00386.v2.0	0	0	0	0	0	0	0	0	0	0	0	0	0	0	0	0	0	0	0	1	0	0	0	0	0	0	0	0	0	0	0	0	0	0	0	0	0	0	0	0	1	0	0	0	0	0	0	0	0	0	0	0	0	0	0	0	0	0	0	0	0	0	0	0	0	0	0	0	0	0	0	0	0	0	0	0	0	0	0	0
Migut.I00387.v2.0	359	390	358	150	394	149	151	206	213	164	276	321	466	192	309	232	305	227	206	344	492	472	488	512	524	175	331	421	380	381	977	584	416	747	395	509	304	272	290	386	464	444	332	287	378	239	264	313	469	331	256	348	327	266	211	186	106	199	210	144	236	228	204	156	126	162	145	137	100	140	199	208	429	140	163	52	90	108	171	146
Migut.I00388.v2.0	60	48	52	30	25	21	33	58	45	27	92	42	64	43	20	24	26	37	22	50	67	67	40	54	29	39	29	40	37	56	40	31	60	42	52	60	23	27	30	44	5	10	20	29	8	8	16	5	4	2	50	24	26	18	15	21	21	17	47	19	51	89	44	86	32	44	34	56	60	52	5	3	13	8	6	1	2	3	9	4
Migut.I00389.v2.0	50	57	34	14	42	27	10	39	29	33	55	35	57	65	45	26	35	25	17	58	63	59	53	42	33	64	33	59	33	59	74	80	80	45	63	49	38	14	50	61	103	132	130	128	107	71	75	57	41	56	31	21	8	22	16	10	19	13	10	13	17	31	21	19	12	25	8	16	15	15	48	37	94	42	32	26	18	31	68	39
Migut.I00390.v2.0	0	0	0	0	0	0	0	0	0	0	0	0	1	0	0	0	0	0	0	0	0	0	0	0	0	0	0	0	0	0	0	0	0	0	0	0	0	0	0	0	0	0	0	0	1	0	0	1	1	1	0	0	0	0	0	0	0	0	0	0	0	0	0	0	0	0	0	0	0	0	0	0	0	0	0	0	0	0	1	0
Migut.I00391.v2.0	2	1	2	2	1	0	0	2	0	0	2	0	1	3	2	1	0	0	0	3	1	7	4	0	0	5	3	5	0	7	0	3	3	0	3	3	1	0	0	4	3	3	4	7	4	5	6	1	1	2	0	0	0	0	0	0	0	0	0	0	0	0	0	0	0	0	0	0	0	0	0	0	2	0	0	0	1	0	1	0
Migut.I00392.v2.0	0	0	0	0	0	0	0	0	0	0	0	0	0	1	0	0	0	0	0	0	0	0	0	0	0	0	0	0	0	0	0	0	0	1	0	0	0	0	0	0	0	0	2	1	0	0	0	1	0	0	0	0	0	0	0	0	0	0	0	0	0	0	0	0	0	0	0	0	0	0	0	0	0	0	0	0	0	0	0	0
Migut.I00393.v2.0	0	0	0	1	0	0	0	0	0	0	0	0	0	0	0	0	0	0	0	0	0	0	0	0	0	0	0	0	0	0	0	0	0	0	0	0	0	0	0	0	0	0	0	0	1	0	0	0	0	0	0	0	0	0	0	0	0	0	0	0	0	0	0	0	0	0	0	0	0	0	0	0	0	0	0	0	0	0	0	0
Migut.I00394.v2.0	0	0	0	0	0	0	0	0	0	0	0	0	0	0	1	0	0	0	0	1	0	1	0	0	0	0	0	1	0	0	0	0	1	1	1	1	0	0	2	0	0	0	5	1	4	1	2	1	4	2	0	0	0	0	0	0	0	0	0	0	0	0	0	0	0	0	0	0	1	0	0	0	0	0	0	0	0	0	2	0
Migut.I00395.v2.0	43	60	31	41	50	39	47	47	56	33	64	61	56	63	57	40	43	51	36	51	55	51	57	81	40	43	49	57	62	57	69	38	118	89	69	71	51	46	50	65	131	118	183	128	137	79	93	203	109	67	34	32	36	43	36	23	25	30	35	19	79	107	83	58	71	46	59	62	45	75	93	97	193	84	61	41	51	54	94	100
Migut.I00396.v2.0	21	18	23	9	15	10	6	8	7	14	19	6	20	12	17	18	11	14	13	41	55	28	53	33	24	23	22	36	16	40	58	43	48	49	43	73	12	16	28	51	22	18	24	22	28	12	18	24	21	12	3	7	2	2	7	3	2	4	4	8	2	8	10	3	3	6	5	5	1	6	4	7	21	5	3	2	3	2	8	6
Migut.I00397.v2.0	59	74	90	44	114	54	57	84	63	73	122	63	77	93	123	64	70	76	71	111	70	95	106	135	70	69	102	136	92	137	96	102	87	137	136	146	80	67	105	129	174	158	322	299	267	164	187	248	218	252	3	1	0	1	1	0	0	0	2	2	0	1	0	1	0	1	0	3	1	2	0	1	2	0	0	0	0	1	4	0
Migut.I00398.v2.0	23	11	9	5	2	22	22	12	35	9	22	30	30	32	13	40	31	36	37	51	51	26	22	19	19	38	25	32	37	9	24	23	24	13	22	18	44	20	12	4	14	17	6	6	2	4	5	10	3	3	11	10	9	14	3	44	20	13	8	8	13	8	15	20	7	18	9	17	22	13	3	5	0	2	1	0	1	0	2	3
Migut.I00399.v2.0	19	25	27	10	22	14	15	18	14	10	36	15	34	23	21	15	23	16	13	39	32	34	36	38	46	22	23	33	26	37	40	32	50	44	45	47	20	24	32	40	42	46	52	55	54	58	35	55	46	33	24	23	18	37	22	20	13	12	18	11	25	18	25	19	13	21	16	22	15	15	42	35	66	30	35	18	32	35	49	32
Migut.I00400.v2.0	781	767	612	393	615	576	423	751	561	484	933	542	690	695	625	388	324	474	412	603	566	590	402	539	288	426	503	410	562	529	427	608	661	389	521	479	362	336	487	377	337	492	339	409	383	284	371	316	323	301	544	439	362	450	529	331	370	406	459	450	442	585	372	497	285	252	263	476	396	449	92	103	199	59	102	35	71	50	114	76
Migut.I00401.v2.0	0	0	0	0	0	0	0	0	0	0	0	0	0	0	0	0	0	0	0	0	0	0	0	0	0	0	0	0	0	0	0	0	0	0	0	0	0	0	0	0	0	0	0	0	0	0	0	0	0	0	0	0	0	0	0	0	0	0	0	0	0	0	0	0	0	0	0	0	0	0	0	0	0	0	0	0	0	0	0	0
Migut.I00402.v2.0	0	0	0	0	0	0	0	0	0	0	0	0	0	0	0	0	0	0	0	0	0	0	0	0	0	0	0	0	0	0	0	0	0	0	0	0	0	0	0	0	0	0	0	0	0	0	0	0	0	0	0	0	0	0	0	0	0	0	0	0	0	0	0	0	0	1	0	0	0	0	0	0	0	0	0	0	0	0	0	0
Migut.I00403.v2.0	174	198	185	111	169	117	127	162	140	138	237	162	213	193	195	140	125	133	129	180	216	178	227	233	122	155	161	210	191	286	211	234	298	262	270	294	151	141	180	233	493	588	674	673	577	440	407	596	460	489	153	152	107	162	114	69	102	104	95	97	162	214	213	173	91	124	112	135	140	167	450	377	875	334	375	215	189	322	540	451
Migut.I00404.v2.0	0	0	0	0	0	0	0	0	0	0	0	0	0	0	0	0	0	0	0	0	0	0	0	0	0	0	0	0	0	0	0	0	0	0	0	0	0	0	0	0	0	0	0	0	0	2	0	0	1	0	0	0	0	0	0	0	0	0	0	0	0	0	0	0	0	0	0	0	0	0	0	2	0	0	0	2	0	0	0	0
Migut.I00405.v2.0	0	0	0	0	0	0	0	0	0	1	0	0	0	0	0	0	0	0	0	1	0	0	3	0	1	0	0	3	0	0	0	0	0	0	0	0	0	0	1	1	1	2	0	0	0	1	0	0	0	0	0	1	1	0	0	0	0	0	0	0	0	1	5	0	2	0	4	0	0	2	1	0	2	2	2	0	0	1	0	0
Migut.I00406.v2.0	46	37	36	13	30	24	20	21	31	34	32	37	53	33	31	13	25	29	21	33	42	36	38	18	30	20	27	41	39	38	57	22	47	59	51	32	12	22	33	31	99	57	102	72	72	68	50	93	95	78	19	28	18	25	23	19	16	24	33	27	15	22	18	18	18	21	14	31	11	30	37	13	95	14	29	7	7	7	51	30
Migut.I00407.v2.0	0	0	0	0	0	0	0	0	0	0	0	0	0	0	0	0	0	0	0	0	0	0	0	0	0	1	0	0	0	0	0	5	2	1	1	0	0	0	0	0	5	1	5	8	4	4	6	7	8	2	4	3	0	2	6	0	1	0	2	2	0	5	12	1	28	0	25	2	3	13	20	10	42	17	40	14	20	40	21	42
Migut.I00408.v2.0	57	59	71	36	58	40	46	65	47	40	82	59	85	84	56	69	89	63	65	81	97	96	124	114	99	63	86	111	77	98	127	89	92	119	109	162	82	62	71	95	89	128	120	150	120	88	103	134	109	81	26	28	25	30	32	26	21	35	30	25	28	21	35	20	16	32	26	27	22	25	44	36	77	33	39	19	31	28	42	33
Migut.I00409.v2.0	11	14	7	7	1	4	3	7	12	15	19	10	10	7	28	5	5	9	3	4	11	6	5	10	11	2	7	14	9	22	8	7	18	8	8	20	6	5	10	14	67	69	84	126	117	173	88	89	78	105	212	179	127	177	196	115	148	119	146	152	135	130	111	139	85	38	64	111	148	119	207	164	352	135	128	48	68	164	278	219
Migut.I00410.v2.0	0	0	0	0	0	0	0	0	0	0	0	0	0	0	0	0	0	0	0	0	0	1	0	0	0	0	0	0	0	0	0	0	0	0	0	0	0	0	0	0	0	0	0	0	0	0	0	0	1	0	0	0	0	0	0	0	0	0	0	0	0	0	0	0	0	0	0	0	0	0	0	0	5	0	0	0	1	1	3	1
Migut.I00411.v2.0	0	0	0	0	0	0	0	0	0	0	0	0	0	0	0	0	0	0	0	0	0	0	0	0	0	0	0	0	0	0	0	0	0	0	0	0	0	0	0	0	0	0	0	0	0	0	0	0	0	0	0	0	0	0	0	0	0	0	0	0	0	0	0	0	0	0	0	0	0	0	0	0	0	0	0	0	0	0	0	0
Migut.I00412.v2.0	0	5	5	5	0	2	4	7	9	7	9	7	5	10	3	5	3	3	3	6	5	5	4	6	5	3	6	3	4	4	4	2	3	10	12	4	6	5	2	8	6	7	8	10	9	7	4	4	11	4	5	3	3	1	1	2	2	4	1	2	6	2	3	4	3	1	3	2	7	5	1	0	2	2	1	0	1	0	3	1
Migut.I00413.v2.0	3	3	5	2	3	1	2	4	3	4	6	2	9	1	2	4	1	1	3	2	2	5	2	1	3	6	4	5	4	2	9	2	8	2	3	7	9	1	6	7	5	7	8	7	7	7	10	1	7	8	31	51	66	61	50	29	36	38	71	46	89	125	81	135	62	61	44	79	9	70	343	84	64	96	212	67	62	91	193	157
Migut.I00414.v2.0	0	0	0	0	2	0	0	0	1	0	0	0	0	0	0	0	0	0	0	0	0	0	0	0	0	0	0	0	0	0	0	0	0	0	0	0	0	0	0	0	0	0	0	0	0	0	0	0	0	0	0	2	2	3	1	1	9	0	0	0	0	0	18	0	44	1	25	3	1	7	0	0	0	0	0	0	0	0	0	0
Migut.I00415.v2.0	0	0	0	0	0	0	0	0	0	0	0	0	0	0	0	0	0	0	0	0	0	0	0	1	0	0	0	0	0	0	0	0	0	0	0	0	0	0	0	0	0	0	0	0	0	0	0	0	0	1	0	0	0	0	0	0	0	0	0	0	0	0	0	0	0	0	0	0	0	0	1	1	0	0	0	0	1	2	0	0
Migut.I00416.v2.0	0	0	0	0	0	0	0	0	0	0	0	0	0	0	0	0	0	0	0	0	0	0	0	0	0	1	0	0	0	0	0	0	2	0	0	0	0	0	0	1	0	0	0	0	1	0	0	1	0	0	0	0	0	0	0	0	0	0	0	0	0	0	0	0	0	0	0	0	0	0	0	0	0	0	0	0	0	0	0	0
Migut.I00417.v2.0	0	0	0	0	0	0	0	0	0	0	0	0	0	0	0	0	0	0	0	0	0	0	0	0	0	0	0	0	0	0	0	0	0	0	0	0	0	0	0	0	0	1	0	0	0	0	0	0	0	1	0	0	0	0	0	0	0	0	0	0	0	0	0	0	0	0	0	0	0	0	0	0	0	0	0	0	0	0	0	0
Migut.I00418.v2.0	0	0	0	0	0	0	0	0	0	0	0	0	0	1	1	0	0	0	0	0	0	0	0	0	0	0	0	0	0	0	0	0	0	0	0	0	0	0	0	0	2	33	7	51	59	19	19	10	8	43	0	0	0	0	0	0	0	0	0	0	0	0	1	0	0	0	0	0	0	0	23	19	46	4	14	2	13	15	74	35
Migut.I00419.v2.0	3	2	9	2	4	0	1	4	0	0	8	4	3	3	1	2	7	5	4	6	5	8	14	9	4	2	3	6	8	16	10	7	9	10	9	14	4	4	7	14	22	20	23	36	16	15	20	19	18	25	1	3	2	11	11	4	3	7	8	2	4	2	8	5	2	9	7	3	7	4	5	4	11	4	6	2	3	2	10	4
Migut.I00420.v2.0	0	0	0	0	0	0	0	0	0	0	0	0	0	0	0	0	0	0	0	0	0	0	0	0	0	0	0	0	0	0	0	0	0	0	0	0	0	0	0	0	0	0	0	0	0	0	0	0	0	0	0	0	0	0	0	0	0	0	0	0	0	0	0	0	0	0	0	0	0	0	0	0	0	0	0	0	0	0	0	0
Migut.I00421.v2.0	0	0	0	0	0	0	0	1	2	0	1	0	0	0	0	0	0	0	1	0	0	2	3	1	0	0	2	3	0	0	2	1	0	1	0	0	0	0	0	1	2	1	1	0	1	0	2	2	0	5	0	0	0	0	0	0	0	0	0	0	0	0	0	0	0	0	0	0	0	0	0	0	1	0	1	0	1	0	0	1
Migut.I00422.v2.0	0	0	0	0	0	0	0	0	0	0	0	0	0	0	0	0	0	0	0	0	0	0	0	0	0	1	0	0	0	0	0	0	0	0	1	0	0	0	0	0	0	0	0	0	0	0	0	0	0	0	0	0	0	0	0	0	0	0	0	0	0	0	0	0	0	0	0	0	0	0	0	0	0	0	0	0	0	0	0	0
Migut.I00423.v2.0	0	0	1	0	0	0	0	0	1	0	0	0	0	0	0	1	0	0	0	0	0	0	0	0	0	0	0	0	0	1	0	0	0	0	0	0	0	0	0	0	0	0	0	0	0	0	0	0	0	0	0	0	0	0	0	0	0	0	0	0	0	0	0	0	0	0	0	0	0	0	0	0	0	0	0	0	0	0	0	0
Migut.I00424.v2.0	0	0	0	0	0	0	0	0	0	0	0	0	0	0	0	0	0	0	0	0	0	0	0	0	0	0	0	0	0	0	0	0	0	0	0	0	0	0	0	0	0	0	0	0	0	0	0	0	0	0	0	0	0	0	0	0	0	0	0	0	0	0	0	0	0	0	0	0	0	0	0	0	0	0	0	0	0	0	0	0
Migut.I00425.v2.0	1	0	0	0	0	0	0	0	0	0	0	0	0	0	0	0	0	0	0	0	0	0	0	0	0	0	0	0	0	0	0	0	0	0	0	0	0	0	0	1	0	0	1	0	0	0	0	0	0	0	0	0	0	1	0	0	0	0	0	1	0	0	0	0	1	0	1	0	0	0	0	0	0	0	0	0	0	0	0	0
Migut.I00426.v2.0	0	0	0	0	0	0	0	0	0	0	0	0	0	0	0	0	0	0	0	0	0	0	0	0	0	0	0	0	0	0	0	0	0	0	0	0	0	0	0	0	0	0	0	0	0	0	0	0	0	0	0	0	0	0	0	0	0	0	0	0	0	0	0	0	0	0	0	0	0	0	0	0	0	0	0	0	0	0	0	0
Migut.I00427.v2.0	0	0	2	0	0	0	0	0	0	0	0	0	0	0	0	0	0	0	0	0	0	0	0	0	0	0	0	0	0	0	0	0	0	0	0	0	0	0	0	0	0	0	0	0	0	0	0	0	0	0	0	0	0	1	0	0	0	0	0	0	0	0	0	0	0	0	0	0	0	0	0	0	0	0	0	0	0	0	0	0
Migut.I00428.v2.0	0	0	0	0	0	0	0	0	0	0	0	0	0	0	0	0	0	0	0	0	0	0	0	0	0	0	0	0	0	0	0	0	0	0	0	0	0	0	0	0	0	0	0	0	0	0	0	0	0	0	0	0	0	0	0	0	0	0	0	0	0	0	0	0	0	0	0	0	0	0	0	0	0	0	0	0	0	0	0	0
Migut.I00429.v2.0	3	4	1	3	1	2	2	8	0	5	6	8	5	4	4	5	4	5	4	6	5	5	3	3	3	3	8	10	1	6	4	7	7	10	7	8	3	1	5	7	4	6	4	5	5	9	1	10	7	5	4	4	4	9	1	5	3	3	1	1	2	3	2	1	5	5	4	6	6	5	3	2	4	1	3	1	3	5	10	4
Migut.I00430.v2.0	0	0	0	0	1	0	0	0	0	0	0	0	0	0	0	0	0	0	0	0	0	0	0	1	0	0	0	0	0	0	0	0	0	0	1	0	0	0	0	0	0	0	0	0	0	0	0	2	1	0	0	0	0	0	0	0	0	0	0	0	0	0	0	1	0	0	0	0	0	0	0	0	0	1	0	0	0	0	0	0
Migut.I00431.v2.0	1	5	1	2	1	2	0	3	2	3	4	2	1	3	0	2	5	1	1	7	2	7	0	1	0	2	0	2	2	2	1	3	5	1	1	0	0	1	1	0	4	7	5	2	2	0	4	3	2	0	1	4	2	1	0	1	0	2	1	0	0	0	0	2	0	44	18	0	0	0	0	2	13	1	2	0	1	3	3	3
Migut.I00432.v2.0	1	2	2	2	4	2	1	0	1	1	3	1	1	1	1	5	0	0	2	2	2	5	0	1	0	1	2	3	1	1	3	4	3	5	2	4	3	1	3	2	1	1	2	3	1	1	1	0	4	1	3	0	1	3	4	0	0	1	1	2	1	2	2	0	0	12	4	0	0	1	4	1	2	0	3	0	0	0	3	3
Migut.I00433.v2.0	1	1	2	1	0	0	0	1	0	1	1	0	2	1	3	2	2	3	0	4	3	3	0	1	0	3	1	2	0	2	5	9	4	7	6	8	0	2	1	2	1	0	0	1	0	0	0	0	0	0	0	0	0	2	1	0	0	0	0	2	0	0	0	1	0	4	3	0	0	1	0	0	1	0	1	2	1	0	0	2
Migut.I00434.v2.0	4	7	5	0	0	2	1	10	0	3	7	5	3	0	5	7	3	3	6	4	2	10	6	2	0	5	4	4	5	4	4	4	8	11	4	7	3	3	2	7	13	20	20	30	10	8	9	12	13	8	1	1	1	1	0	0	0	2	1	3	2	2	2	1	0	3	2	1	1	1	3	4	7	4	5	2	4	2	12	7
Migut.I00435.v2.0	1	1	0	0	0	0	0	0	0	0	4	1	0	1	1	0	0	1	1	2	3	0	0	0	0	0	0	0	0	0	0	0	0	0	0	0	1	0	0	0	1	2	3	2	1	0	0	0	0	0	0	0	0	0	0	0	0	0	0	0	1	0	0	0	0	0	0	0	0	0	1	0	0	2	0	0	0	0	0	0
Migut.I00436.v2.0	0	0	0	0	0	0	0	0	0	0	0	0	0	0	0	0	0	0	0	0	0	0	0	0	0	0	0	0	0	0	0	0	0	0	0	0	0	0	0	0	0	0	0	0	0	0	0	0	0	0	0	0	0	0	0	0	0	0	0	0	0	0	0	0	0	0	0	0	0	0	0	0	0	0	0	0	0	0	0	0
Migut.I00437.v2.0	0	0	0	0	0	1	0	0	0	0	2	0	1	2	0	1	0	1	0	0	0	0	1	0	0	0	0	0	1	0	0	0	2	0	1	0	0	2	1	0	0	1	0	2	0	0	1	0	0	0	0	0	0	0	0	0	0	0	0	0	0	0	1	0	0	0	0	1	0	0	0	0	0	0	0	0	0	0	0	0
Migut.I00438.v2.0	36	56	42	30	61	47	41	33	32	45	26	47	22	51	111	19	24	29	30	41	17	16	12	10	14	12	17	16	27	28	8	24	25	8	17	14	13	12	9	4	21	25	44	33	36	26	27	37	36	25	2	6	0	3	1	1	2	3	2	3	3	1	4	2	0	6	2	1	0	3	2	1	9	2	1	1	0	1	7	7
Migut.I00439.v2.0	1	0	0	0	0	0	0	0	0	0	0	0	0	0	0	0	0	0	0	0	0	0	0	0	0	0	0	0	0	0	0	0	0	0	0	1	0	0	0	0	0	0	0	0	0	0	0	0	0	0	0	0	0	0	0	0	0	0	0	0	0	0	0	0	0	0	0	0	0	0	0	0	0	0	0	0	0	0	0	0
Migut.I00440.v2.0	0	0	0	0	0	0	0	0	0	0	0	0	0	0	0	0	0	0	0	0	0	0	0	0	0	0	0	0	0	0	0	0	0	0	0	0	0	0	0	0	0	0	0	0	0	1	0	0	0	0	0	0	0	0	0	0	0	0	0	0	0	0	0	0	0	0	0	0	0	0	0	0	0	0	0	0	1	0	0	0
Migut.I00441.v2.0	15	20	13	3	10	3	13	8	8	10	5	13	22	17	15	7	7	8	5	9	6	8	14	16	10	5	8	12	13	14	19	6	18	10	13	17	3	20	10	8	21	41	34	48	34	38	28	36	37	42	35	10	10	31	29	14	17	14	13	14	22	22	87	17	27	9	17	27	17	15	46	40	85	35	27	17	32	28	42	48
Migut.I00442.v2.0	0	0	0	0	0	0	0	0	0	0	0	0	0	0	0	0	0	0	0	0	0	0	0	0	0	0	0	0	0	0	0	0	0	0	0	0	0	0	0	0	0	0	0	0	0	0	0	1	0	0	0	0	0	0	0	0	0	0	0	0	0	0	0	0	0	0	0	0	0	0	0	0	0	0	0	0	0	0	0	0
Migut.I00443.v2.0	8	11	14	5	3	3	1	7	8	7	12	14	21	9	11	9	8	5	9	9	12	14	12	17	14	5	5	13	9	13	12	21	23	21	17	17	7	13	6	13	20	37	55	44	37	41	38	28	22	27	5	6	4	5	6	4	5	7	5	4	10	14	17	9	4	16	9	5	3	9	61	43	84	23	46	8	16	14	40	36
Migut.I00444.v2.0	0	0	0	0	0	0	0	0	0	0	0	0	0	0	0	0	0	0	0	0	0	0	0	0	0	0	0	0	0	0	0	0	0	0	0	0	0	0	0	0	0	0	1	1	0	0	0	0	0	0	0	0	0	0	0	0	0	0	0	0	0	0	0	1	0	0	0	0	0	0	0	0	0	0	0	0	0	0	0	0
Migut.I00445.v2.0	0	0	0	0	0	0	0	0	0	0	0	0	0	0	0	0	0	0	0	0	0	0	0	0	0	0	0	0	0	0	0	0	0	0	0	0	0	0	0	0	0	0	0	0	0	0	0	0	0	0	0	0	0	0	0	0	0	0	0	0	0	0	0	0	0	0	0	0	0	0	0	0	0	0	0	0	0	0	0	0
Migut.I00446.v2.0	214	228	74	61	171	53	76	92	88	77	240	353	1664	136	129	71	48	100	79	132	269	219	153	141	69	54	75	100	172	85	244	331	347	159	127	83	62	317	439	239	224	922	279	1220	515	614	439	314	527	568	67	29	24	23	40	18	33	19	37	22	78	61	91	36	24	54	31	23	63	39	288	342	434	262	256	121	201	366	398	479
Migut.I00447.v2.0	781	848	814	428	923	797	672	1051	863	756	1010	757	758	860	990	574	606	738	739	898	584	641	477	761	475	723	706	582	1023	901	508	640	847	623	676	673	473	540	886	680	238	276	252	380	297	204	294	290	334	295	820	592	487	826	980	636	747	694	930	935	752	982	817	1098	647	427	445	929	942	982	118	101	229	87	110	40	99	63	185	124
Migut.I00448.v2.0	78	52	69	48	79	43	44	45	39	45	68	64	67	61	68	30	34	52	39	60	51	80	70	78	42	44	38	39	65	64	51	68	73	93	102	78	37	54	82	54	324	337	526	555	397	355	252	461	250	324	17	28	22	31	21	7	23	19	18	30	41	47	53	40	39	50	35	30	26	33	271	225	397	132	211	102	98	207	318	314
Migut.I00449.v2.0	25	18	5	9	18	31	20	21	18	19	17	10	10	8	7	7	1	3	7	5	2	13	1	4	5	2	7	1	7	5	3	5	1	2	1	0	4	4	2	0	0	0	1	0	0	0	0	0	0	0	19	13	13	28	37	6	30	18	8	29	9	21	26	25	23	1	7	30	28	36	0	0	0	2	0	0	0	0	0	0
Migut.I00450.v2.0	0	0	0	0	0	0	0	0	0	0	0	0	0	0	0	0	0	0	0	0	0	0	0	0	0	0	0	0	0	0	0	0	0	0	0	0	0	0	0	0	0	4	0	6	6	7	2	1	0	1	0	0	0	0	0	0	0	0	0	0	0	0	0	0	0	0	0	0	0	0	8	26	4	6	8	4	5	13	18	22
Migut.I00451.v2.0	0	0	0	0	0	0	0	0	0	0	0	0	0	0	0	0	0	0	0	0	0	0	0	0	0	0	0	0	0	0	0	0	0	0	0	0	0	0	0	0	1	1	0	3	0	0	2	0	0	1	0	0	0	0	0	0	0	0	0	0	0	0	0	0	0	0	0	0	0	0	0	0	0	0	0	0	0	0	0	0
Migut.I00452.v2.0	0	0	0	0	0	0	1	0	0	0	0	0	0	0	0	0	0	0	0	0	0	0	0	0	0	0	0	0	0	0	0	0	0	0	0	0	0	0	0	0	0	3	0	0	0	0	0	0	0	0	0	0	0	0	0	0	0	0	0	0	0	0	0	0	0	0	0	0	0	0	1	0	1	0	0	0	0	1	0	0
Migut.I00453.v2.0	0	0	0	0	0	0	0	0	0	0	0	0	0	0	0	0	0	0	0	0	0	0	0	0	0	0	0	0	0	0	0	0	0	0	0	0	0	0	0	0	0	0	0	0	0	0	0	1	0	0	0	0	0	1	0	0	1	0	0	0	0	0	0	0	0	0	0	0	0	0	0	0	1	0	0	0	0	0	0	0
Migut.I00454.v2.0	0	0	0	0	0	0	0	0	0	0	0	0	0	0	0	0	0	0	0	0	0	0	0	0	0	0	0	0	0	0	0	0	0	0	1	0	0	0	0	0	1	0	0	0	0	0	0	0	0	1	0	0	0	0	0	0	0	0	0	0	0	0	0	0	0	0	0	0	0	0	0	1	0	0	0	0	0	0	0	0
Migut.I00455.v2.0	4	3	17	8	4	3	1	2	6	1	12	5	15	1	4	6	7	4	1	11	19	16	16	25	14	9	5	19	9	25	41	17	14	31	18	26	10	6	14	31	9	11	11	5	10	5	6	12	9	7	3	1	6	2	5	3	1	4	8	3	10	2	8	4	3	10	5	4	4	2	7	5	26	2	5	5	3	1	10	3
Migut.I00456.v2.0	2499	2771	4017	1803	4056	1769	1348	1841	1657	1584	2513	1576	2863	1958	3180	1904	2693	1780	1103	3289	3154	3642	4302	3901	3320	1999	2939	3613	2892	4437	4371	4123	3372	4818	3820	5196	2354	2133	3265	4626	2214	2472	2779	1849	2850	1185	1560	1816	3185	1808	923	1157	1356	1683	1651	936	851	1058	1419	1049	1039	1276	1538	1164	887	1251	881	975	660	1054	895	767	1768	840	840	387	642	688	1105	1014
Migut.I00457.v2.0	0	0	0	0	0	0	0	0	0	0	0	0	0	0	0	0	0	0	0	0	0	0	0	0	0	0	0	0	0	0	0	0	0	0	0	0	0	0	0	0	0	0	0	0	0	0	0	0	0	0	0	0	0	0	0	0	0	0	0	0	0	0	0	0	0	0	0	0	0	0	0	0	6	0	1	0	0	0	1	0
Migut.I00458.v2.0	0	0	0	0	0	0	0	0	0	0	0	0	0	0	0	0	0	0	0	0	0	0	0	0	0	0	0	0	0	0	0	0	0	0	0	0	0	0	0	0	0	0	0	0	0	0	0	0	0	0	0	0	0	0	0	0	0	0	0	0	0	0	0	0	0	0	0	0	0	0	0	0	0	0	0	0	0	0	0	0
Migut.I00459.v2.0	0	0	0	0	1	1	0	0	0	0	0	1	2	0	0	0	0	0	0	0	0	0	0	1	0	0	0	0	2	0	0	0	0	1	0	0	0	0	0	0	0	1	0	2	0	1	0	0	0	0	0	1	0	0	0	0	0	0	0	0	2	0	2	1	1	0	0	0	0	1	0	0	0	0	0	1	1	0	0	0
Migut.I00460.v2.0	0	0	0	0	0	0	0	0	0	0	0	0	0	0	0	0	0	0	0	0	0	0	0	0	0	0	0	0	0	0	0	0	0	0	0	0	0	0	0	0	0	0	0	0	0	0	0	0	0	0	0	0	0	0	0	0	0	0	0	0	0	0	0	0	0	0	0	0	0	0	0	0	0	0	0	0	0	0	0	0
Migut.I00461.v2.0	0	0	0	0	0	0	0	0	0	0	0	0	0	0	0	0	0	0	0	0	0	0	0	0	0	0	0	0	0	0	0	0	0	0	0	0	0	0	0	0	0	0	0	0	0	0	0	0	0	0	0	0	0	0	0	0	0	0	0	0	0	3	0	0	0	0	0	0	0	0	0	0	0	0	2	0	0	0	0	0
Migut.I00462.v2.0	0	0	0	0	0	0	0	0	0	0	0	0	0	0	0	0	0	0	0	0	0	0	0	0	0	0	0	0	0	0	0	0	0	0	0	0	0	0	0	0	0	0	0	0	0	0	0	0	0	0	0	0	0	0	0	0	0	0	0	0	0	0	0	0	0	0	1	0	0	0	1	0	0	0	0	0	1	0	0	0
Migut.I00463.v2.0	1	1	1	0	0	1	0	0	2	1	0	1	1	0	0	1	0	1	0	0	0	3	2	0	0	0	2	0	1	1	5	1	1	2	1	1	0	2	0	5	3	2	3	3	0	0	0	1	3	2	0	0	0	0	0	0	0	0	0	0	0	0	0	0	0	0	0	0	0	0	1	0	0	0	0	0	0	0	0	0
Migut.I00464.v2.0	0	0	0	0	0	0	0	0	0	0	0	0	0	0	0	0	0	0	0	0	0	0	0	0	0	0	0	0	0	0	0	0	0	0	0	0	0	0	0	0	0	0	0	0	0	0	0	0	0	0	0	0	0	0	0	0	0	0	0	0	0	0	0	0	0	0	0	0	0	0	0	0	0	0	0	0	0	0	0	0
Migut.I00465.v2.0	0	0	0	0	0	0	0	0	0	0	0	0	0	0	0	0	0	0	0	0	0	0	0	0	0	0	0	0	0	0	0	0	0	0	0	0	0	0	0	0	0	0	0	0	0	0	0	0	0	0	0	0	0	0	0	0	0	0	0	0	0	0	0	0	0	0	0	0	0	0	0	0	0	0	0	0	0	0	0	0
Migut.I00466.v2.0	14	15	14	1	2	5	5	9	13	8	22	11	16	13	9	10	11	12	8	17	21	16	18	13	10	12	9	15	12	20	13	17	26	25	14	20	10	10	7	12	16	31	25	32	17	12	14	25	10	13	1	6	1	11	1	9	4	3	5	7	2	3	11	5	5	10	6	1	7	13	5	4	19	3	11	4	7	3	16	10
Migut.I00467.v2.0	19	24	38	14	23	15	11	20	7	9	17	11	18	11	39	18	22	12	11	25	17	22	38	25	19	17	28	17	20	26	30	33	21	21	16	37	25	20	20	29	8	21	12	5	17	3	1	6	16	9	10	8	7	9	4	5	8	11	9	4	5	4	9	1	10	5	1	1	3	5	4	4	7	1	1	0	3	1	3	5
Migut.I00468.v2.0	0	0	0	0	0	0	0	0	0	0	0	0	0	0	0	0	0	0	0	0	0	0	0	0	0	0	0	0	0	0	0	0	0	0	0	0	0	0	0	0	0	0	0	0	0	0	0	0	0	0	0	0	0	0	0	0	0	0	0	0	0	0	0	0	0	0	0	0	0	0	0	0	0	0	0	0	0	0	0	0
Migut.I00469.v2.0	0	0	0	0	0	0	0	0	0	0	0	0	0	0	0	0	0	0	0	0	0	0	0	0	0	0	0	0	0	0	0	0	0	0	0	0	0	0	0	0	0	0	0	0	0	0	0	0	0	0	0	0	0	0	0	0	0	0	0	0	0	0	0	0	0	0	0	0	0	0	0	0	0	0	0	0	0	0	0	0
Migut.I00470.v2.0	0	0	0	0	0	0	0	0	0	0	0	0	0	0	0	0	0	0	0	0	0	0	0	0	0	0	0	0	0	0	0	0	0	0	0	0	0	0	0	0	0	0	0	0	0	0	0	0	0	0	0	0	0	0	0	0	0	0	0	0	0	0	0	0	0	0	0	0	0	0	0	0	0	0	0	0	0	0	0	0
Migut.I00471.v2.0	0	0	0	0	0	0	0	0	0	0	0	0	0	0	0	0	0	0	0	0	0	0	0	0	0	0	0	0	0	0	0	0	0	0	0	0	0	0	0	0	0	0	0	0	0	0	0	0	0	0	0	0	0	0	0	0	0	0	0	0	0	0	0	0	0	0	0	0	0	0	0	0	0	0	0	0	0	0	0	0
Migut.I00472.v2.0	0	0	0	0	0	0	0	0	0	0	0	0	0	0	0	0	0	0	0	0	0	0	0	0	0	0	0	0	0	0	0	0	0	0	0	0	0	0	0	0	0	0	0	0	0	0	0	0	0	0	0	0	0	0	0	0	0	0	0	0	0	0	0	0	0	0	0	0	0	0	0	0	0	0	0	0	0	0	0	0
Migut.I00473.v2.0	0	0	0	0	0	0	0	0	0	0	0	0	0	0	0	0	0	0	0	0	0	0	0	0	0	0	0	0	0	0	0	0	0	0	0	0	0	0	0	0	0	0	0	0	0	0	0	0	0	0	0	0	0	0	0	0	0	0	0	0	0	0	0	0	0	0	0	0	0	0	0	0	2	0	0	1	0	0	0	0
Migut.I00474.v2.0	98	122	75	57	96	42	33	56	57	46	89	63	98	50	88	49	77	55	37	65	93	106	78	98	70	43	58	106	67	107	177	122	125	117	107	116	59	52	62	116	156	128	101	103	132	93	61	90	117	96	48	61	51	37	39	19	18	24	42	31	43	65	51	39	37	37	28	42	27	41	91	70	174	55	50	28	35	65	61	68
Migut.I00475.v2.0	51	43	36	28	34	22	35	50	26	37	63	52	71	29	47	31	37	39	29	60	69	67	61	66	46	31	52	62	40	48	78	62	69	82	62	88	37	26	33	74	77	71	63	72	74	41	50	74	65	62	18	13	7	12	6	7	4	8	4	11	6	11	23	7	6	11	4	10	9	13	13	21	28	15	18	4	9	19	31	29
Migut.I00476.v2.0	560	629	820	373	1049	341	301	398	388	370	557	336	631	393	712	484	698	407	281	831	683	747	873	777	848	512	815	899	792	1056	1093	875	767	1141	775	1071	590	520	792	1204	477	554	530	383	626	371	435	534	905	639	478	566	663	761	825	424	394	498	554	460	490	670	649	462	399	553	374	479	313	490	468	366	865	436	418	203	318	361	544	484
Migut.I00477.v2.0	309	336	431	234	291	258	197	288	249	230	415	293	393	365	431	276	316	274	233	459	480	527	582	602	384	329	392	487	409	645	568	465	598	651	648	745	381	345	397	578	592	761	821	829	772	507	607	697	610	492	196	153	166	241	200	126	194	165	226	161	146	243	288	226	181	299	183	220	168	192	282	290	660	286	296	146	168	193	435	324
Migut.I00478.v2.0	127	116	152	73	112	106	82	140	93	123	174	90	189	143	140	89	95	90	84	146	147	178	132	157	96	84	124	132	119	196	139	112	189	145	117	155	75	88	89	140	99	110	145	118	109	77	66	127	63	94	116	125	126	212	198	101	150	116	98	127	134	197	184	176	103	84	68	123	105	156	95	78	188	67	103	38	49	52	107	62
Migut.I00479.v2.0	338	296	558	168	628	486	299	553	469	300	321	186	275	390	568	351	404	344	270	529	338	321	481	554	384	337	524	429	667	655	278	343	307	445	456	536	294	314	687	444	93	136	145	162	208	119	133	122	251	163	237	244	188	464	655	303	411	390	573	504	179	204	280	472	142	248	162	348	355	324	29	24	124	46	63	13	28	16	106	72
Migut.I00480.v2.0	7	7	16	3	11	3	3	1	1	3	13	3	11	4	8	7	7	3	0	7	19	17	18	6	9	7	10	8	6	18	31	9	25	18	15	28	5	10	11	30	7	8	6	16	6	7	2	7	14	7	7	4	4	2	1	1	4	5	5	3	5	5	3	3	9	9	6	4	0	3	8	8	24	14	10	1	7	9	13	10
Migut.I00481.v2.0	0	0	1	0	0	0	0	1	0	0	2	1	0	1	0	1	1	0	0	0	2	3	1	0	0	0	3	1	0	1	0	2	0	0	3	0	0	1	0	1	2	1	3	2	0	1	0	3	2	0	0	0	0	0	0	0	0	0	0	0	0	0	0	0	0	0	0	0	0	0	0	0	0	0	0	0	0	0	0	0
Migut.I00482.v2.0	169	179	152	112	148	185	146	269	201	130	266	157	218	239	215	100	105	152	153	166	169	150	174	166	108	113	163	160	215	180	151	162	236	127	187	153	119	148	155	128	324	440	235	471	376	272	386	356	379	312	6	3	2	5	7	2	0	0	0	1	4	4	3	9	0	2	2	0	1	2	2	3	4	0	2	0	0	0	4	0
Migut.I00483.v2.0	0	2	1	0	0	1	0	1	0	0	2	1	0	3	2	0	0	2	0	5	0	1	0	0	0	0	0	2	0	3	1	2	2	0	0	0	0	0	0	1	0	0	1	1	1	0	0	0	0	1	28	13	14	19	13	13	13	13	16	18	8	28	18	6	12	8	12	14	10	13	15	11	35	10	15	3	10	6	30	20
Migut.I00484.v2.0	0	0	0	0	0	0	0	0	1	0	1	1	0	2	0	1	0	1	0	0	1	0	0	2	1	0	0	0	0	0	0	0	1	0	1	0	0	0	1	1	6	0	0	6	8	3	2	3	8	5	7	2	0	3	5	1	4	5	3	2	1	2	5	0	3	2	0	4	0	1	0	1	6	0	0	0	0	0	3	0
Migut.I00485.v2.0	0	0	1	0	0	0	0	0	0	0	1	0	0	0	0	0	0	0	0	0	0	0	0	0	0	0	1	1	0	0	0	0	0	0	0	0	0	0	0	0	0	0	0	0	0	0	0	0	0	0	0	0	0	0	0	0	0	0	0	0	0	0	0	0	0	0	0	0	0	0	0	0	0	0	0	0	0	0	0	0
Migut.I00486.v2.0	0	0	0	0	0	0	0	0	0	0	0	0	0	0	0	0	0	0	0	0	0	0	0	0	0	0	0	0	0	0	0	0	0	0	0	0	0	0	0	0	0	0	0	0	0	0	0	0	0	0	0	0	0	0	0	0	0	0	0	0	0	0	0	0	0	0	0	0	0	0	0	0	0	0	0	0	0	0	0	0
Migut.I00487.v2.0	8	8	7	1	6	2	3	9	0	9	5	5	1	1	5	6	3	4	4	2	3	5	5	3	4	4	3	5	1	6	6	7	11	6	9	13	2	9	2	11	3	2	0	4	3	2	0	2	2	2	2	9	5	3	0	1	0	2	1	3	1	11	3	3	4	2	3	0	2	6	4	7	4	2	3	1	2	1	0	2
Migut.I00488.v2.0	708	960	1106	704	916	896	968	1051	1110	606	1171	805	1301	629	910	892	1070	971	816	1001	1178	1324	1066	1694	1276	907	1169	1144	1439	1324	1444	1219	1303	1835	1170	1934	1050	1141	785	1523	1351	1681	1280	1444	1862	1709	1592	2005	2154	1855	385	367	366	518	430	347	471	472	309	413	396	523	713	492	479	555	416	510	410	604	620	517	1335	617	595	267	470	550	952	736
Migut.I00489.v2.0	0	0	0	0	0	0	0	0	0	0	0	0	0	0	0	0	0	0	0	0	0	0	0	0	0	0	0	0	0	0	0	0	0	0	0	0	0	0	0	0	0	0	0	0	0	0	0	0	0	0	0	0	0	0	0	0	0	0	0	0	0	0	0	0	0	0	0	0	0	0	0	0	0	0	0	0	0	0	0	0
Migut.I00490.v2.0	0	0	5	1	1	0	0	2	1	0	1	1	5	3	8	3	7	2	0	1	6	5	14	4	1	2	2	7	4	8	7	9	2	10	3	11	7	10	2	10	3	1	2	1	2	5	3	5	9	1	1	4	2	0	0	1	0	4	2	2	5	2	6	4	1	10	4	0	1	8	1	2	4	2	2	0	0	2	7	3
Migut.I00491.v2.0	247	273	297	131	255	164	115	289	178	152	225	168	318	161	234	194	289	194	112	317	291	418	439	307	380	202	313	459	310	426	510	450	347	470	322	483	229	210	352	501	118	141	99	38	95	52	56	71	155	70	48	79	95	67	51	49	34	48	94	52	81	66	89	35	84	55	62	44	45	86	37	30	48	25	32	15	22	28	35	30
Migut.I00492.v2.0	0	0	0	0	0	0	0	0	0	0	0	0	0	0	0	0	0	1	0	0	0	0	0	0	0	0	0	0	0	0	0	0	1	0	0	1	0	0	0	0	0	0	0	0	0	0	0	0	0	0	0	0	0	0	0	0	0	0	0	0	0	0	0	0	0	0	0	0	0	0	0	0	0	0	0	0	0	0	0	0
Migut.I00493.v2.0	0	0	3	0	0	0	0	0	0	1	0	0	0	0	1	0	1	0	0	2	0	0	3	1	0	0	0	1	0	5	0	2	2	0	1	0	0	0	0	3	9	27	11	14	32	17	15	19	34	16	3	0	0	1	0	0	2	0	0	0	0	0	4	0	0	4	1	0	1	0	34	15	59	4	14	3	4	18	34	22
Migut.I00494.v2.0	21	15	19	9	17	8	14	19	21	17	26	15	32	24	25	21	24	20	19	37	46	37	40	26	34	25	22	48	22	32	44	40	28	42	40	56	22	21	30	37	26	23	30	27	19	21	17	28	32	32	10	17	9	10	8	8	6	9	4	4	10	10	14	9	7	9	6	9	13	14	14	10	31	9	14	1	8	9	18	23
Migut.I00495.v2.0	0	0	0	0	0	0	0	0	0	0	0	0	0	0	0	0	0	0	0	0	0	0	0	0	0	0	0	0	0	0	0	0	0	0	0	0	0	0	0	0	0	0	0	0	0	0	0	0	0	0	0	0	0	0	0	0	0	0	0	0	1	0	0	0	0	0	0	0	0	0	1	0	0	0	0	0	0	0	2	0
Migut.I00496.v2.0	6	4	9	8	9	3	8	15	3	13	11	26	9	17	29	5	4	17	8	13	8	10	11	14	12	9	18	9	18	15	6	13	18	20	15	17	9	8	12	17	23	37	31	66	48	42	25	32	39	67	1	4	6	7	3	6	7	0	8	4	8	17	4	9	10	9	6	6	11	8	10	15	35	8	15	5	9	9	23	22
Migut.I00497.v2.0	7	2	2	2	2	1	2	8	5	5	9	8	12	11	4	6	4	6	9	9	5	4	7	5	7	2	6	2	8	2	14	11	12	8	4	4	3	6	6	2	16	12	13	3	13	3	2	13	6	4	3	2	0	3	0	2	0	0	0	1	1	1	1	1	1	0	2	1	1	3	3	2	9	3	0	0	0	0	5	2
Migut.I00498.v2.0	45	46	51	17	28	32	20	43	38	26	68	57	84	44	32	41	47	60	25	61	67	52	62	85	55	34	51	53	62	75	88	71	84	69	59	105	46	45	37	84	71	94	54	62	73	44	51	80	60	55	40	41	34	40	25	33	36	27	30	34	37	53	26	35	29	30	27	42	27	44	120	159	137	77	104	45	78	176	148	174
Migut.I00499.v2.0	41	28	42	14	30	15	10	22	24	29	37	25	43	39	59	22	36	22	23	65	48	77	96	78	55	39	42	79	34	98	71	70	77	99	80	107	32	27	46	98	64	84	121	110	116	61	44	54	60	36	16	25	26	37	26	11	10	23	32	23	19	34	24	14	15	36	21	24	8	20	67	46	134	62	61	31	37	55	73	79
Migut.I00500.v2.0	0	0	0	0	0	0	0	0	0	0	0	0	0	0	0	0	0	0	0	0	0	0	0	1	0	0	0	0	0	0	1	0	0	0	0	0	0	0	0	0	0	1	0	0	0	0	0	1	0	0	0	0	0	0	0	0	0	0	0	1	0	0	0	0	0	0	0	0	0	0	0	1	0	0	0	0	0	0	0	0
Migut.I00501.v2.0	0	7	14	2	4	1	10	4	12	1	7	15	10	1	5	7	4	7	6	1	7	7	2	10	9	2	3	1	8	2	17	6	14	20	4	23	6	14	4	24	15	33	20	9	26	23	22	41	32	42	5	8	9	7	12	5	8	6	6	5	13	7	22	8	4	18	7	7	4	8	34	23	71	18	22	9	17	15	34	22
Migut.I00502.v2.0	0	0	0	0	0	0	0	0	0	0	0	0	0	0	0	0	0	0	0	0	0	0	0	0	0	0	0	0	0	0	0	0	0	0	0	0	0	0	0	0	0	0	0	0	0	0	0	0	0	2	0	0	0	0	0	0	0	0	0	0	0	0	0	0	0	0	1	0	0	0	0	0	0	0	0	0	0	0	0	0
Migut.I00503.v2.0	269	290	363	243	404	217	240	351	300	257	389	313	325	302	363	194	176	223	245	313	275	261	297	342	201	160	213	248	251	307	310	325	379	552	378	667	228	196	240	383	567	715	975	1228	869	382	491	735	417	726	89	79	53	100	78	38	66	65	66	62	117	147	179	120	118	70	77	82	97	112	527	403	972	379	443	376	206	355	730	551
Migut.I00504.v2.0	168	153	156	111	134	103	92	150	109	120	295	244	254	218	169	113	138	133	147	220	285	202	224	236	152	138	154	168	138	206	246	273	268	264	239	276	185	158	139	194	351	522	326	471	390	289	310	325	285	244	154	139	111	131	119	80	94	101	138	107	168	205	254	124	129	134	125	162	155	134	361	321	502	237	272	114	145	161	325	237
Migut.I00505.v2.0	72	59	47	17	51	18	16	34	14	30	78	60	60	58	85	23	18	19	31	78	92	66	61	83	12	35	37	60	59	84	69	99	108	67	81	84	18	22	114	56	80	179	164	143	129	63	54	79	131	190	40	19	14	27	37	14	11	17	21	13	29	48	36	33	16	21	23	29	19	32	40	35	97	46	37	23	28	31	41	45
Migut.I00506.v2.0	2	0	0	0	0	0	0	1	0	0	0	0	0	0	0	0	0	0	0	0	1	0	0	0	0	0	0	0	0	0	0	0	0	0	0	0	0	0	0	0	0	1	0	0	1	5	1	0	3	1	0	0	0	0	0	0	0	0	0	0	0	0	0	1	0	1	0	0	1	0	2	1	1	0	1	0	1	1	1	0
Migut.I00507.v2.0	1	2	2	1	3	1	6	5	4	2	1	7	7	4	4	4	6	6	2	2	5	8	10	0	7	2	7	10	10	6	5	7	4	11	7	2	2	4	7	8	9	8	13	24	18	21	19	27	35	16	2	0	0	3	1	2	0	2	2	1	2	2	1	3	0	2	3	3	7	4	5	3	16	5	9	1	2	3	15	8
Migut.I00508.v2.0	49	44	43	33	38	38	39	37	47	15	57	50	49	40	49	31	32	40	19	61	48	54	61	67	38	41	34	46	33	57	63	66	41	104	61	78	35	34	35	58	112	124	161	130	118	94	99	140	107	94	17	23	21	24	21	13	25	15	20	13	36	17	37	28	13	26	22	13	15	14	36	39	85	55	57	26	24	31	70	49
Migut.I00509.v2.0	22	36	37	18	30	17	23	27	22	18	51	34	30	19	28	24	24	26	29	32	25	32	34	37	20	14	24	22	40	33	42	43	57	34	51	64	23	26	21	36	79	97	75	89	81	81	64	78	80	67	22	19	15	18	10	16	11	15	27	8	18	27	22	13	11	26	16	20	24	11	49	43	117	33	36	9	26	29	66	52
Migut.I00510.v2.0	0	0	0	0	0	0	0	0	0	0	0	0	0	0	0	0	0	0	0	0	0	0	0	0	0	0	1	1	1	0	0	0	0	0	0	0	0	0	0	0	0	0	0	1	0	0	0	0	1	0	0	0	0	0	0	0	0	0	0	0	0	0	0	0	0	1	0	0	0	0	0	0	6	0	0	0	0	0	1	0
Migut.I00511.v2.0	0	0	0	0	0	0	0	0	0	0	0	0	0	0	0	0	0	0	0	0	0	0	0	0	0	0	0	0	0	0	0	0	0	0	0	0	0	0	0	0	0	0	0	0	0	0	0	0	0	0	0	0	0	0	0	0	0	0	0	0	0	0	0	0	0	0	0	0	0	0	0	0	0	0	0	0	0	0	0	0
Migut.I00512.v2.0	412	446	637	258	573	287	247	572	329	284	513	314	514	410	531	362	483	334	264	681	606	727	712	739	535	368	622	735	577	910	784	739	690	844	625	970	343	387	699	843	116	180	129	106	153	67	59	87	172	90	266	234	230	335	326	191	161	204	390	227	236	261	348	203	286	157	188	213	206	358	51	77	123	61	87	18	41	41	68	68
Migut.I00513.v2.0	152	141	180	71	210	54	51	94	98	72	188	158	153	136	229	62	95	94	66	123	188	160	182	216	108	80	97	131	118	178	253	228	211	262	215	295	79	81	141	192	253	204	298	301	263	145	123	164	247	205	120	128	103	114	125	57	60	76	99	81	142	185	171	147	84	84	65	105	78	118	188	173	326	136	168	80	74	104	195	175
Migut.I00514.v2.0	40	33	36	18	30	41	68	33	51	43	110	104	96	74	75	45	47	71	85	90	131	64	62	89	87	58	73	85	128	97	88	90	102	88	77	94	105	91	85	79	89	171	93	155	107	119	118	151	122	74	32	32	20	51	25	32	28	47	59	47	33	46	34	26	28	105	49	46	37	50	54	26	119	36	33	15	16	30	74	44
Migut.I00515.v2.0	650	795	773	248	929	228	221	500	312	301	567	449	945	327	660	411	709	311	225	822	1041	1230	1201	819	1065	380	878	1147	602	1033	2174	1542	1047	1648	877	1578	652	482	793	1565	720	856	615	370	620	263	334	370	918	456	479	525	520	413	385	273	182	288	384	296	357	399	569	214	372	328	297	236	157	282	418	350	784	299	308	80	240	261	352	313
Migut.I00516.v2.0	118	105	139	73	125	82	67	134	90	77	133	104	178	127	124	77	117	106	69	159	215	180	150	194	140	115	140	136	128	167	190	178	188	200	189	229	115	129	138	221	223	270	402	326	344	169	212	325	196	186	39	58	60	61	71	37	48	54	46	47	70	68	71	62	34	50	33	50	35	73	120	76	320	73	80	61	64	77	120	103
Migut.I00517.v2.0	0	0	0	0	0	0	0	0	0	0	0	0	0	0	0	0	0	0	0	0	0	0	0	0	0	0	0	0	0	1	0	0	0	0	0	0	0	0	1	0	0	0	0	0	0	0	0	0	0	0	2	0	1	0	2	0	0	0	0	0	0	1	0	0	0	11	0	0	0	0	1	2	1	1	0	0	0	0	0	1
Migut.I00518.v2.0	324	333	385	203	406	240	225	308	262	265	362	291	411	343	458	197	243	251	220	335	377	350	388	473	256	272	272	319	387	500	374	392	402	450	403	477	280	244	340	416	518	537	634	840	576	458	465	531	532	656	259	246	214	329	366	171	201	219	228	233	196	287	325	228	162	191	139	209	201	230	343	337	639	284	286	137	182	217	424	325
Migut.I00519.v2.0	181	195	160	81	177	78	68	132	105	104	141	101	167	130	135	99	138	74	81	183	150	233	208	216	170	89	165	190	137	222	353	235	184	317	228	309	117	100	115	234	205	171	146	121	169	103	115	116	222	90	129	174	152	161	156	120	102	103	138	120	161	205	159	121	137	95	111	139	107	117	126	142	198	106	90	42	82	71	90	77
Migut.I00520.v2.0	61	64	41	40	54	19	18	33	21	30	57	46	53	36	39	16	24	14	25	34	53	36	23	30	20	19	28	15	20	41	40	60	57	47	32	39	13	15	42	35	123	95	89	50	47	52	61	55	60	40	11	12	25	9	19	4	11	5	4	11	12	9	13	5	5	4	7	8	8	7	14	13	35	21	10	7	6	5	9	9
Migut.I00521.v2.0	1	0	2	2	1	3	4	4	3	2	0	6	8	19	3	1	0	3	2	2	3	1	3	4	2	4	2	5	5	3	3	3	7	6	1	3	6	6	2	5	5	5	9	17	4	11	9	11	12	4	0	0	0	2	3	2	0	1	2	0	0	0	4	1	1	3	7	1	3	0	2	4	0	2	1	0	3	2	4	4
Migut.I00522.v2.0	0	0	0	0	0	0	0	0	0	0	0	0	0	0	0	0	0	0	0	0	0	0	0	0	0	0	0	0	0	0	0	0	0	0	0	0	0	0	0	0	0	0	0	0	0	0	0	0	0	0	0	0	0	0	0	0	0	0	0	0	0	0	0	0	0	7	4	0	0	0	0	0	0	0	0	0	0	0	0	0
Migut.I00523.v2.0	1810	1907	2357	1102	1535	1340	1100	1451	1198	1150	1819	1148	2073	1419	1540	1468	1982	1340	998	2436	2196	2386	2709	2556	2474	1654	2336	2678	2028	2800	3041	2890	2244	2923	2582	3024	1769	1492	1835	3206	1897	2039	2127	1444	2186	1359	1426	1861	2192	1327	1118	1372	1410	1589	978	847	880	1018	1035	1055	1244	1484	1716	1145	969	1057	853	935	789	1097	963	875	1936	922	967	460	536	693	1078	879
Migut.I00524.v2.0	448	515	496	259	431	303	264	332	312	340	511	366	536	406	345	259	375	268	230	469	541	638	643	603	363	333	431	526	419	728	589	629	577	558	637	473	344	326	433	511	790	1185	1062	1210	958	698	712	734	671	718	438	344	322	422	346	184	293	245	285	252	370	380	808	344	294	347	253	283	280	289	627	582	1346	592	561	347	305	483	813	668
Migut.I00525.v2.0	0	0	0	0	0	0	0	0	0	0	0	0	0	0	0	0	0	0	0	0	0	0	0	0	0	0	0	0	0	0	0	0	0	0	0	1	0	0	0	0	0	0	0	2	0	1	0	0	0	0	0	0	0	0	0	0	0	0	0	1	0	0	0	0	0	0	0	0	0	0	0	0	0	0	0	0	0	0	0	0
Migut.I00526.v2.0	0	0	0	0	0	0	0	0	0	0	0	0	0	0	0	0	0	0	0	1	0	0	0	0	0	0	0	0	0	0	0	0	0	0	0	0	0	0	0	0	0	0	0	0	0	0	0	0	0	0	0	0	0	0	0	0	0	0	0	0	0	0	0	0	0	1	2	0	0	0	0	0	0	0	0	0	0	0	0	0
Migut.I00527.v2.0	0	0	0	0	0	0	0	0	0	0	0	0	0	0	0	0	0	0	0	0	0	0	0	0	0	0	0	0	0	0	0	0	0	0	0	0	0	0	0	0	0	0	0	0	0	0	0	0	0	0	0	0	0	0	0	0	0	0	0	0	0	0	0	0	0	0	0	0	0	0	0	0	0	0	0	0	0	0	0	0
Migut.I00528.v2.0	0	0	0	0	0	0	0	0	0	0	0	0	0	0	0	0	0	0	0	0	0	0	0	0	0	0	0	0	0	0	0	0	0	0	0	0	0	0	0	0	0	0	1	0	0	0	0	0	0	0	0	0	0	0	0	0	0	0	0	0	0	0	0	0	0	0	0	0	0	0	0	0	0	0	0	0	0	0	0	0
Migut.I00529.v2.0	0	0	0	0	0	0	0	0	0	0	0	0	0	0	0	0	0	0	0	0	0	0	0	0	0	0	0	0	0	0	0	0	0	0	0	0	0	0	0	0	0	0	0	0	0	0	0	0	0	0	0	0	0	0	0	0	0	0	0	0	0	0	0	0	0	0	0	0	0	0	0	0	0	0	0	0	0	0	0	0
Migut.I00530.v2.0	0	0	0	0	0	0	0	0	0	0	0	0	0	0	0	0	0	0	0	0	0	0	0	0	0	0	0	0	0	0	0	0	0	0	0	0	0	0	0	0	0	0	0	0	0	0	0	0	0	0	0	0	0	0	0	0	0	0	0	0	0	0	0	0	0	0	0	0	0	0	0	0	0	0	0	0	0	0	0	0
Migut.I00531.v2.0	0	0	0	0	0	0	0	0	0	0	0	0	0	0	0	0	0	0	0	0	0	0	0	0	0	0	0	0	0	0	0	0	0	0	0	0	0	0	0	0	0	0	0	0	0	0	0	0	0	0	0	0	0	0	0	0	0	0	0	0	0	0	0	0	0	0	0	0	0	0	0	0	0	0	0	0	0	0	0	0
Migut.I00532.v2.0	9	7	1	1	0	0	0	7	3	0	11	9	7	1	2	2	7	2	5	5	16	11	3	5	1	1	0	2	11	1	6	10	5	4	2	2	3	3	3	3	1	12	1	2	4	2	2	8	3	0	0	0	0	0	0	0	0	0	0	0	0	0	0	0	0	0	0	0	0	0	0	0	0	0	0	0	0	0	0	0
Migut.I00533.v2.0	931	756	951	435	953	455	245	519	283	422	749	401	521	887	960	367	595	318	227	921	848	947	1140	807	468	515	642	897	517	962	851	1043	1017	1027	969	945	554	390	726	961	359	437	510	387	384	170	226	219	219	187	459	424	307	532	539	259	282	289	389	369	336	550	511	460	200	185	173	285	245	316	118	119	298	117	128	47	61	83	120	108
Migut.I00534.v2.0	0	0	1	0	0	0	0	0	3	0	0	0	2	1	0	0	1	1	0	0	0	0	0	0	1	1	0	0	5	0	0	2	0	1	0	1	1	1	0	2	1	5	2	2	3	1	10	16	3	1	0	0	0	0	0	0	0	0	0	0	0	0	0	0	0	0	0	1	0	0	0	0	0	0	0	0	0	0	1	0
Migut.I00535.v2.0	3	10	17	6	14	8	7	18	8	6	17	11	19	21	24	13	9	11	9	19	4	22	20	17	17	11	18	10	11	18	20	11	25	36	21	22	6	11	13	23	37	34	36	32	35	24	19	36	39	28	9	14	13	4	10	11	9	7	7	11	6	17	10	13	13	10	3	6	5	15	22	17	44	15	19	7	11	10	20	10
Migut.I00536.v2.0	9	2	6	1	1	1	2	4	3	1	4	2	2	6	6	2	4	1	1	5	3	3	4	9	7	1	2	5	5	6	3	4	7	3	5	2	11	7	1	7	6	0	6	1	4	2	2	4	7	3	3	6	2	2	2	7	3	3	4	3	7	9	4	4	2	2	4	3	4	5	2	4	21	3	4	0	1	0	6	8
Migut.I00537.v2.0	802	904	966	735	945	827	696	324	688	918	1008	744	744	962	1093	511	469	672	614	845	620	669	503	925	453	478	593	478	778	768	581	692	743	620	738	751	405	510	601	554	330	260	382	609	415	361	331	509	332	390	541	429	372	757	713	556	533	577	616	622	534	521	503	783	273	274	226	463	482	488	155	151	322	133	178	93	92	151	318	249
Migut.I00538.v2.0	48	46	71	32	60	33	40	53	43	59	58	39	51	80	53	37	32	39	37	61	55	73	46	61	30	43	38	50	30	64	39	47	48	53	61	40	20	27	46	48	42	65	55	52	50	37	47	43	37	56	36	30	19	45	39	20	29	30	37	26	28	50	54	36	24	17	14	40	33	28	37	43	77	20	39	19	15	25	47	28
Migut.I00539.v2.0	3	0	3	0	2	1	0	0	2	2	2	3	3	3	0	0	3	2	1	1	2	2	1	2	4	1	0	2	0	2	6	4	6	0	1	4	3	3	0	3	0	8	4	2	1	1	2	0	0	0	1	0	0	0	2	0	0	2	1	0	0	3	1	0	2	3	0	0	0	0	6	4	0	0	3	0	0	3	2	2
Migut.I00540.v2.0	220	255	349	147	283	297	285	395	312	239	387	189	304	367	488	275	316	306	325	444	339	331	389	439	275	356	395	358	457	495	241	318	371	305	385	355	247	293	432	312	87	129	174	180	127	105	131	136	125	96	368	264	187	418	410	322	336	367	494	450	262	354	363	520	247	259	217	481	469	459	62	67	139	57	80	22	32	56	122	89
Migut.I00541.v2.0	16	43	26	8	16	13	14	18	27	12	45	30	55	16	10	15	10	18	25	13	39	19	3	40	11	8	10	3	19	10	24	15	33	33	12	50	10	9	8	24	36	18	16	12	17	3	5	23	4	6	6	12	6	11	5	6	6	9	5	5	12	11	4	6	1	10	7	8	8	9	3	4	8	1	2	2	2	5	3	3
Migut.I00542.v2.0	0	0	0	0	0	0	0	0	0	0	0	0	0	0	0	0	0	0	0	0	0	0	0	0	0	0	0	0	0	0	0	0	0	0	0	0	0	0	0	0	0	0	0	0	0	0	0	0	0	0	0	0	0	0	0	0	0	0	0	0	0	0	0	0	0	1	1	0	0	0	0	0	0	0	0	0	0	0	0	0
Migut.I00543.v2.0	0	0	0	0	0	0	0	0	0	0	0	0	0	0	0	0	0	0	0	0	0	0	0	0	0	0	0	0	0	0	0	0	0	0	0	0	0	0	0	0	1	0	0	0	0	0	0	0	0	0	0	0	0	0	0	0	0	0	0	0	0	0	0	0	0	0	0	0	0	0	0	0	0	0	0	0	0	0	1	0
Migut.I00544.v2.0	0	0	0	0	0	0	0	0	0	0	0	0	0	0	0	0	1	0	1	0	0	0	0	1	0	0	0	1	0	0	0	0	0	0	0	0	0	0	0	0	0	0	1	0	0	0	0	0	0	0	0	3	1	0	0	0	0	0	0	0	0	0	0	0	0	4	4	0	0	0	0	0	0	0	1	0	0	0	1	1
Migut.I00545.v2.0	0	0	0	0	1	0	0	0	0	0	0	0	0	0	0	1	0	0	0	1	1	0	0	0	0	0	0	0	0	0	0	0	0	0	0	0	0	0	0	0	2	0	1	1	1	3	1	1	0	0	0	0	0	0	0	0	0	0	0	0	0	0	0	0	0	1	1	0	0	0	5	3	4	0	6	0	1	3	1	0
Migut.I00546.v2.0	527	499	442	319	356	340	313	255	344	256	540	379	541	347	368	286	310	295	235	440	737	584	490	540	374	281	347	431	387	512	694	614	610	557	485	604	296	304	340	485	788	905	817	873	725	445	507	672	550	471	212	224	172	290	231	151	197	185	174	146	234	234	291	272	191	181	144	189	131	228	350	265	783	304	347	228	171	246	446	376
Migut.I00547.v2.0	54	30	31	19	49	26	17	42	34	19	61	47	54	51	65	23	18	23	35	52	40	74	37	55	36	23	30	50	27	55	46	67	76	48	58	73	28	31	46	53	90	74	89	82	96	54	47	59	68	72	18	27	17	23	30	8	21	30	25	27	25	33	44	39	29	18	21	34	15	23	65	49	82	44	48	21	29	34	80	61
Migut.I00548.v2.0	0	0	0	0	0	0	0	0	0	0	0	0	0	0	0	0	0	0	0	0	0	0	0	0	0	0	0	0	0	0	0	0	0	0	0	0	0	0	0	0	0	0	0	0	0	0	0	0	0	1	0	0	0	0	0	0	0	0	0	0	0	0	0	0	0	0	0	0	0	0	0	0	0	0	1	0	0	0	1	0
Migut.I00549.v2.0	2	1	5	1	2	2	4	4	3	3	6	4	2	3	6	1	4	1	1	9	1	1	6	6	2	5	4	5	4	3	4	3	2	2	5	9	6	4	6	1	2	4	8	6	6	4	4	2	2	3	3	0	0	4	0	0	0	3	1	3	1	0	1	1	2	0	3	0	0	1	0	0	0	0	0	0	0	1	1	0
Migut.I00550.v2.0	46	54	92	37	38	29	25	42	30	28	71	39	63	54	65	47	46	51	26	62	81	94	87	88	64	53	56	96	54	116	115	82	103	129	96	139	68	53	86	120	93	84	102	85	108	57	80	101	111	75	25	8	20	26	25	22	16	9	25	20	18	30	34	23	21	30	24	19	17	28	31	31	52	23	36	11	22	27	46	40
Migut.I00551.v2.0	0	0	0	0	0	0	0	0	0	0	0	0	0	0	0	0	0	0	0	0	0	0	0	0	0	0	0	0	0	0	0	0	0	0	0	0	1	0	0	0	0	1	0	0	1	2	0	1	0	1	0	0	0	0	3	0	0	0	0	0	0	0	1	0	1	1	0	0	0	0	2	0	0	0	0	1	0	0	2	1
Migut.I00552.v2.0	104	234	194	126	105	114	209	105	163	99	242	254	389	134	141	167	194	186	176	127	463	230	243	349	265	129	182	225	258	259	489	303	288	418	299	420	201	304	158	316	917	1213	787	1036	1164	1134	963	1484	1112	749	76	120	74	107	64	50	63	82	68	76	82	113	110	88	44	227	110	94	52	107	493	390	1172	365	441	182	268	459	803	665
Migut.I00553.v2.0	155	130	129	102	186	84	132	154	141	100	210	239	365	152	237	136	158	145	156	210	310	294	269	269	207	141	137	272	320	255	388	302	380	604	319	487	161	203	292	375	882	815	801	881	838	692	481	702	843	760	194	180	162	139	181	113	117	79	211	111	258	248	260	202	174	222	173	148	218	219	553	470	803	379	378	137	202	262	651	424
Migut.I00554.v2.0	18	35	26	12	15	17	12	13	5	18	30	40	37	33	14	8	29	16	9	33	35	33	45	35	16	41	33	63	16	38	42	47	46	42	27	29	31	14	32	52	24	49	45	55	53	51	40	17	22	27	17	10	22	10	4	8	7	12	8	4	24	23	6	14	5	6	11	14	5	13	30	21	39	9	9	6	10	16	21	21
Migut.I00555.v2.0	1	0	0	0	0	0	0	0	0	0	0	0	0	0	0	0	0	0	0	0	0	0	3	0	0	0	0	0	0	1	0	0	0	0	0	0	0	0	0	0	0	0	0	0	0	1	0	1	0	0	0	0	0	0	0	0	0	0	0	0	0	0	0	0	0	0	0	0	0	0	0	0	0	0	0	0	0	0	0	0
Migut.I00556.v2.0	0	0	1	0	0	0	0	0	0	0	0	4	0	0	1	0	0	0	0	0	0	0	0	1	1	0	0	0	0	0	0	0	0	1	0	0	0	1	0	0	1	0	0	0	1	0	1	0	0	1	0	0	0	0	0	0	0	0	0	0	0	0	0	0	0	0	0	0	0	0	0	0	0	0	0	0	0	0	0	0
Migut.I00557.v2.0	3	0	2	0	1	2	1	3	0	2	5	2	4	1	3	4	6	5	2	4	2	3	14	9	4	7	5	14	1	12	9	5	13	13	5	7	3	2	5	12	0	2	5	2	1	5	4	4	2	1	1	0	0	0	2	0	0	0	1	0	1	0	1	1	0	7	1	1	0	2	2	3	4	0	2	1	0	3	5	2
Migut.I00558.v2.0	17	27	24	16	27	13	17	35	15	16	46	37	31	19	32	36	41	21	7	21	68	57	38	32	32	26	32	48	40	54	84	30	59	51	39	45	28	31	37	48	44	55	58	51	44	43	38	54	59	50	11	20	19	26	13	14	17	13	15	10	31	39	38	20	26	21	18	14	22	29	37	37	60	17	21	6	20	18	44	23
Migut.I00559.v2.0	10	4	13	4	18	3	0	4	4	6	7	8	10	4	3	3	0	1	2	11	7	6	11	10	7	5	4	14	4	15	6	12	11	10	5	11	7	2	5	8	113	129	130	145	136	145	113	139	176	205	14	8	12	21	34	7	8	10	20	5	75	146	41	139	58	42	58	91	50	86	208	200	405	154	99	37	115	231	228	259
Migut.I00560.v2.0	0	0	0	0	0	0	0	0	0	0	0	0	0	0	0	0	0	0	0	0	0	0	0	0	0	0	0	0	0	0	0	0	0	0	0	0	2	0	0	0	0	0	0	0	0	0	0	0	0	0	0	0	0	0	0	0	0	0	0	0	0	0	0	0	0	0	0	0	0	0	0	0	0	0	0	0	0	0	0	0
Migut.I00561.v2.0	47	45	42	20	53	31	21	45	35	45	60	30	63	38	47	37	31	33	29	52	59	71	64	89	48	35	47	74	42	64	85	76	84	95	75	89	45	41	65	86	67	64	69	71	83	65	55	66	56	46	26	26	28	34	28	27	22	15	29	21	32	36	28	41	19	30	24	35	23	31	51	37	106	27	35	15	24	32	40	33
Migut.I00562.v2.0	1	1	0	0	6	0	0	0	0	0	0	0	2	0	0	0	0	0	0	0	0	1	2	3	1	0	0	0	1	4	4	1	0	1	0	2	3	1	1	3	5	5	13	1	8	3	5	4	8	3	0	1	0	0	2	0	0	0	0	0	0	2	0	0	0	0	0	0	0	0	5	3	5	0	4	1	0	1	6	5
Migut.I00563.v2.0	0	0	0	0	0	0	0	0	0	0	0	0	0	0	0	0	1	0	0	0	0	0	0	0	0	0	0	0	0	0	0	0	0	0	1	0	0	0	0	1	0	0	0	0	0	4	0	0	0	0	0	0	0	0	0	0	0	0	0	0	0	0	0	0	0	0	0	0	0	0	4	8	0	8	6	0	6	3	2	1
Migut.I00564.v2.0	0	0	0	0	0	1	0	0	3	0	2	0	0	0	0	0	0	3	2	1	1	3	0	0	2	0	1	2	0	0	1	2	0	2	1	0	3	0	0	0	1	1	1	0	2	2	1	1	3	0	1	0	0	0	0	0	0	0	0	0	0	0	0	0	0	0	0	0	0	0	0	0	2	0	0	0	0	0	0	0
Migut.I00565.v2.0	0	1	0	0	0	0	0	0	0	0	0	0	2	1	0	0	0	0	0	1	0	1	0	1	0	0	0	1	0	0	0	0	0	1	0	0	0	0	1	1	0	0	0	0	0	1	2	0	1	0	0	0	1	0	0	0	0	0	1	0	1	0	1	0	0	0	0	0	0	0	0	1	1	0	0	0	0	0	0	0
Migut.I00566.v2.0	60	97	78	75	93	73	49	102	58	70	65	52	44	31	143	14	15	24	31	29	22	12	17	25	21	17	29	35	36	86	32	31	30	35	37	51	26	30	37	27	227	196	225	367	248	185	191	213	194	252	509	345	228	358	315	242	232	176	349	255	679	1105	681	247	463	74	250	689	243	416	468	354	564	306	423	324	266	249	302	290
Migut.I00567.v2.0	0	0	1	0	1	0	1	1	0	0	0	0	0	0	0	0	0	0	0	0	0	0	0	0	0	0	0	0	0	0	0	1	0	0	0	0	0	1	0	1	0	0	0	3	2	0	2	0	1	1	3	4	3	5	1	0	8	0	1	4	0	2	92	1	13	0	8	1	3	2	0	1	1	0	1	0	0	1	1	2
Migut.I00568.v2.0	318	382	324	163	392	218	201	327	284	266	529	488	589	318	397	252	259	247	223	379	574	544	411	457	273	234	305	375	434	478	593	655	582	452	440	490	283	250	323	431	661	868	607	749	687	574	528	601	693	653	206	162	96	163	196	105	125	105	157	134	130	207	241	152	162	167	137	155	170	168	212	154	538	135	189	46	95	117	309	230
Migut.I00569.v2.0	0	0	1	0	0	0	0	0	0	0	4	2	0	1	0	0	0	0	0	1	1	0	0	1	1	1	1	0	1	0	0	0	0	0	0	2	0	1	0	0	5	14	18	28	22	17	11	22	6	22	0	0	0	0	0	2	1	0	1	0	0	2	2	0	0	2	0	4	1	0	54	52	117	53	77	21	39	81	137	114
Migut.I00570.v2.0	0	0	0	0	0	0	0	0	0	0	0	0	0	0	0	0	0	0	0	0	3	0	0	0	0	0	1	0	0	0	0	0	0	0	0	0	0	0	0	0	0	1	0	0	0	0	0	0	0	0	0	0	0	0	0	0	0	0	0	0	0	0	0	0	0	0	0	0	0	0	0	0	0	0	0	0	0	0	0	0
Migut.I00571.v2.0	2	0	0	1	0	0	0	0	0	0	1	0	1	0	0	0	0	0	0	0	0	4	0	0	0	0	0	0	0	0	0	0	0	0	0	1	0	0	0	0	1	0	0	0	0	0	0	0	0	0	0	0	0	0	0	0	0	0	0	0	0	0	0	1	0	0	0	0	0	0	0	0	4	2	0	0	0	1	0	1
Migut.I00572.v2.0	595	802	720	392	980	474	384	413	399	491	801	449	692	488	874	443	478	465	319	692	659	814	694	872	478	461	653	604	762	859	767	738	812	809	691	861	419	414	714	653	384	397	470	412	433	316	295	363	380	383	349	402	382	457	650	273	333	317	371	343	368	557	454	439	258	205	213	363	281	426	207	168	469	163	179	107	92	141	239	174
Migut.I00573.v2.0	27	31	24	30	26	5	15	19	19	20	32	34	38	20	45	21	18	20	22	33	54	49	48	51	39	40	28	38	39	32	51	50	52	73	40	50	37	23	29	29	20	3	33	5	7	3	7	14	7	3	3	4	10	14	2	7	4	8	14	10	20	32	10	8	7	23	13	10	14	19	13	18	60	11	13	9	6	9	14	12
Migut.I00574.v2.0	1	0	0	0	0	0	0	0	1	0	0	0	1	1	0	0	1	1	0	1	1	3	1	0	0	0	0	0	0	0	1	0	0	0	1	2	0	1	0	0	1	0	0	0	1	1	0	1	0	0	0	1	0	0	0	0	0	0	0	0	1	0	0	0	0	1	0	0	1	1	0	1	0	0	2	0	0	0	0	0
Migut.I00575.v2.0	11	21	6	3	6	2	6	13	15	9	31	29	14	10	7	5	8	13	8	17	46	35	23	15	7	7	9	16	12	8	29	24	20	28	9	15	13	4	18	17	35	31	23	15	7	14	10	14	24	20	4	8	9	6	5	3	2	4	2	2	9	6	4	5	5	6	7	3	3	7	20	17	28	5	9	4	9	3	31	17
Migut.I00576.v2.0	16	24	12	16	13	10	9	12	14	15	17	30	19	15	11	9	21	12	11	11	16	18	17	35	19	19	11	31	15	13	26	20	25	32	19	21	9	10	19	20	55	57	65	36	32	35	26	32	27	34	0	0	0	2	5	4	0	0	3	2	3	0	1	2	1	2	0	0	0	0	21	45	50	19	27	4	38	23	40	26
Migut.I00577.v2.0	54	47	35	22	35	39	25	68	27	48	86	88	82	118	46	46	39	44	75	34	38	41	30	54	10	54	64	32	31	55	42	45	69	28	66	35	36	26	28	41	89	117	229	201	148	124	81	209	58	128	8	7	3	14	14	10	16	13	4	10	13	43	22	26	17	21	11	19	18	27	85	95	159	57	93	58	71	97	143	129
Migut.I00578.v2.0	1	3	4	2	6	5	2	2	5	0	16	7	11	6	6	6	8	4	8	5	17	6	17	15	2	5	1	1	7	10	10	8	4	12	7	12	4	4	5	3	28	32	34	46	40	251	25	51	46	108	3	4	4	8	6	2	4	6	4	1	0	3	2	0	2	21	6	1	2	4	148	240	109	207	124	24	230	237	189	236
Migut.I00579.v2.0	0	0	0	0	0	0	0	0	0	0	0	0	0	0	0	0	0	0	0	0	0	0	0	0	0	0	0	0	0	0	0	0	0	0	0	0	0	0	0	0	0	0	0	0	0	0	0	0	0	0	0	0	0	0	0	0	0	0	0	0	0	0	0	0	0	0	0	0	0	0	0	0	0	0	0	0	0	0	0	0
Migut.I00580.v2.0	57	63	52	24	41	21	17	37	32	43	55	52	73	29	40	23	28	32	26	48	99	80	62	60	63	32	46	71	45	57	127	83	75	117	59	83	43	40	43	68	89	87	88	64	66	53	40	80	64	61	65	52	56	64	51	30	21	39	38	41	70	64	49	39	21	54	36	50	29	38	92	72	147	42	65	24	39	43	90	61
Migut.I00581.v2.0	0	0	0	0	0	0	0	0	0	0	0	0	0	0	0	0	0	1	0	0	0	0	0	0	0	0	0	0	0	0	0	0	0	0	0	0	0	0	0	0	9	14	35	16	15	2	8	48	11	13	0	0	0	0	0	0	0	0	0	0	0	0	0	1	0	0	0	0	0	0	0	0	0	2	0	0	0	0	0	0
Migut.I00582.v2.0	0	0	0	0	0	0	0	0	0	0	0	0	0	0	0	0	0	0	0	0	0	0	0	0	0	0	0	0	0	1	0	1	1	0	0	0	0	0	0	0	2	4	0	0	0	0	3	2	0	2	1	1	0	1	0	0	1	0	1	0	0	0	0	0	1	0	0	0	0	0	1	0	0	0	0	0	0	0	0	0
Migut.I00583.v2.0	381	414	437	262	267	307	264	366	321	311	553	394	506	456	450	272	233	323	323	420	469	433	392	532	309	374	342	410	435	518	443	440	588	490	472	506	284	265	412	467	367	352	394	409	334	297	293	321	245	293	226	196	224	368	283	249	260	267	222	324	274	559	463	431	421	253	302	406	321	431	275	288	474	264	288	129	260	183	402	323
Migut.I00584.v2.0	0	0	1	0	1	0	0	0	0	0	0	0	0	0	0	0	0	0	0	0	0	0	0	0	0	0	0	2	0	0	2	0	0	0	1	0	0	1	0	0	1	0	1	1	0	2	0	0	1	0	4	2	1	4	0	1	0	0	1	2	0	0	2	2	1	6	1	3	2	1	1	0	23	3	0	0	0	0	4	6
Migut.I00585.v2.0	0	0	0	0	0	0	0	0	0	0	0	0	0	0	0	0	0	0	0	0	0	0	0	0	0	0	0	0	0	0	0	0	0	0	0	0	0	0	0	0	0	0	0	0	0	0	0	0	0	0	0	0	0	0	0	0	0	0	0	0	0	0	0	0	0	0	0	0	0	0	0	0	0	0	0	0	0	0	0	0
Migut.I00586.v2.0	0	0	0	0	0	0	0	0	0	0	0	0	0	0	0	0	0	0	0	0	0	0	0	0	0	0	0	0	0	0	0	0	0	0	0	0	0	0	0	0	0	1	0	0	0	0	0	0	0	0	0	0	0	0	0	0	0	0	0	0	0	0	0	0	2	1	1	0	0	0	0	0	1	0	0	0	0	0	0	0
Migut.I00587.v2.0	0	0	0	0	0	0	0	0	0	0	0	0	0	0	0	0	0	0	0	0	0	0	0	0	0	0	0	0	0	0	0	0	0	0	0	0	0	0	0	0	0	0	0	1	0	0	0	0	0	0	0	1	1	2	0	0	2	1	0	0	0	0	11	0	1	0	2	0	0	0	0	0	0	0	0	0	0	0	0	0
Migut.I00588.v2.0	0	0	0	0	0	0	0	0	0	0	0	0	0	0	0	0	0	0	0	0	0	0	0	0	0	0	0	0	0	0	0	0	0	0	0	0	0	0	0	0	0	0	0	0	0	0	0	0	0	0	0	0	0	0	0	0	0	0	0	0	0	0	0	0	0	0	0	0	0	0	0	0	0	0	0	0	0	0	0	0
Migut.I00589.v2.0	0	2	1	0	2	1	1	0	1	0	0	0	0	0	0	0	0	0	1	1	0	0	1	0	0	0	0	1	1	1	1	0	0	0	0	2	0	0	1	1	0	0	0	0	0	0	0	0	0	0	0	0	0	0	0	0	0	0	0	0	0	0	0	0	0	0	0	0	0	0	0	0	2	0	0	0	0	1	0	0
Migut.I00590.v2.0	0	2	0	1	1	0	2	7	2	5	1	1	2	1	2	2	1	0	0	1	1	0	3	4	2	2	3	1	1	4	2	1	1	1	6	2	2	2	0	2	0	2	6	2	0	1	0	1	1	2	28	19	13	26	18	8	8	7	14	11	35	8	15	22	9	16	9	18	24	30	4	10	71	6	9	2	2	10	19	26
Migut.I00591.v2.0	64	49	72	53	62	55	43	57	38	45	90	55	81	66	60	49	56	50	58	87	81	64	74	97	62	64	58	71	64	120	83	77	106	90	80	123	64	63	67	82	120	142	142	195	124	126	113	113	124	116	53	42	39	65	98	46	40	46	76	41	42	100	78	63	54	62	37	51	41	71	139	121	240	110	104	67	59	93	142	130
Migut.I00592.v2.0	165	178	121	85	148	90	90	100	114	106	158	194	285	111	87	76	80	79	86	117	254	167	130	140	98	76	108	139	114	127	235	239	291	150	170	150	88	147	104	120	183	159	98	165	137	258	81	84	102	184	174	176	166	283	238	238	175	279	162	239	220	374	992	373	238	199	196	332	305	269	146	145	227	150	122	48	81	118	170	165
Migut.I00593.v2.0	0	1	0	0	0	0	0	0	0	1	0	0	0	0	0	0	0	0	0	0	0	0	1	0	0	0	0	0	0	0	0	0	0	0	0	0	0	0	0	0	0	0	0	0	0	0	0	0	0	0	0	0	0	0	0	0	0	0	0	0	0	0	0	0	0	0	0	0	0	0	0	0	0	0	0	0	0	0	0	0
Migut.I00594.v2.0	0	0	0	0	0	0	0	0	0	0	0	0	0	0	0	0	0	0	0	0	0	0	0	0	0	0	0	0	0	0	0	0	0	0	0	0	0	0	0	0	0	0	0	0	0	0	0	0	0	0	0	0	0	0	0	0	0	0	0	0	0	0	0	0	0	0	0	0	0	0	0	0	0	0	0	0	0	0	0	0
Migut.I00595.v2.0	0	0	2	1	3	0	2	2	0	5	6	4	0	1	3	3	0	2	3	4	2	2	1	1	1	4	3	1	0	0	2	1	0	1	6	3	3	0	0	6	3	3	5	4	4	4	6	3	1	1	0	0	0	0	0	0	0	0	0	0	0	0	0	0	0	0	0	0	0	0	0	0	0	0	0	0	0	0	0	0
Migut.I00596.v2.0	8	9	4	3	4	6	3	8	9	4	11	6	12	9	9	4	3	4	7	5	8	10	3	7	8	4	1	10	3	1	6	11	8	10	12	6	2	3	4	10	13	24	19	19	18	16	12	31	22	13	0	0	0	0	0	0	0	0	0	0	0	3	0	0	0	0	0	0	0	0	0	0	0	0	0	0	0	0	0	0
Migut.I00597.v2.0	11	11	16	14	9	13	8	26	11	14	14	7	14	13	13	15	13	10	11	14	14	9	20	15	12	14	13	11	18	19	19	15	17	21	13	13	5	14	18	30	21	35	28	15	18	10	12	25	29	19	5	3	5	7	3	6	6	4	2	0	10	4	7	5	6	5	1	3	4	8	4	5	11	2	3	3	1	1	17	8
Migut.I00598.v2.0	0	0	0	0	0	0	0	0	0	0	0	0	0	0	0	0	0	0	0	0	0	0	0	0	0	0	0	0	0	0	0	1	0	0	0	0	0	0	0	0	0	0	0	0	0	0	0	0	0	0	0	0	0	1	0	0	0	0	0	0	0	0	0	0	0	0	0	0	0	0	0	0	0	0	0	0	0	0	0	0
Migut.I00599.v2.0	0	0	0	0	0	0	0	0	0	0	0	0	0	0	0	0	0	0	0	0	0	0	0	0	0	0	0	0	0	0	0	0	0	0	0	0	0	0	0	0	0	0	0	0	0	0	0	0	0	0	0	0	0	0	0	0	0	0	0	0	0	0	0	0	0	0	0	0	0	0	0	0	0	0	0	0	0	0	0	0
Migut.I00600.v2.0	0	0	2	0	0	1	0	0	0	0	0	1	0	0	0	0	0	0	0	0	0	0	0	0	0	0	0	0	0	0	0	1	1	1	0	1	0	0	0	0	0	0	0	0	0	0	0	0	0	0	0	0	0	0	0	0	0	0	0	0	0	0	0	0	0	0	1	0	0	0	0	0	0	0	0	0	0	0	0	0
Migut.I00601.v2.0	0	0	0	0	0	0	0	0	0	0	1	0	0	0	0	0	0	0	0	0	0	0	1	1	0	0	0	0	1	0	1	1	0	1	0	0	0	0	0	1	0	0	0	0	0	1	0	0	0	0	0	0	0	0	0	0	0	0	0	0	0	0	0	0	0	0	0	0	0	0	0	0	0	0	0	0	0	0	0	0
Migut.I00602.v2.0	0	0	0	0	0	0	0	0	0	0	0	0	0	0	0	0	0	0	0	0	1	0	0	0	0	0	0	0	0	0	0	0	1	1	0	0	1	0	0	0	0	0	0	0	2	1	0	0	1	0	0	0	0	0	0	0	0	0	0	0	0	0	0	0	0	0	0	0	0	0	0	0	0	0	0	0	0	0	0	0
Migut.I00603.v2.0	0	1	2	1	2	1	2	3	0	1	3	3	2	1	0	1	4	3	3	3	3	1	1	0	4	3	3	7	2	3	1	5	4	4	3	4	2	4	4	2	5	2	4	0	3	2	2	3	0	0	0	0	0	0	0	0	0	0	0	0	0	0	0	0	0	0	0	0	0	0	0	0	0	0	0	0	0	0	0	0
Migut.I00604.v2.0	0	0	0	0	0	0	0	0	0	0	0	0	0	0	0	0	0	0	0	0	0	0	0	0	0	0	0	0	0	0	0	0	0	0	0	0	0	0	0	0	0	0	0	0	0	0	0	0	0	0	0	0	0	0	0	0	0	0	0	0	0	0	0	0	0	0	0	0	0	0	0	0	0	0	0	0	0	0	0	0
Migut.I00605.v2.0	5	5	3	9	4	0	6	5	8	1	8	6	10	12	3	1	0	0	1	4	4	7	5	1	1	2	1	5	1	1	8	10	3	1	7	5	6	3	2	6	9	14	10	9	4	8	6	9	8	3	0	0	0	0	0	0	0	0	0	0	1	0	1	0	0	0	0	0	0	0	0	0	0	0	1	0	0	0	0	0
Migut.I00606.v2.0	0	1	0	1	0	0	0	0	2	1	7	0	0	0	1	0	1	2	1	0	1	3	0	1	0	0	0	2	0	1	2	2	2	1	0	0	0	0	0	0	0	2	1	1	2	1	1	0	0	0	0	1	0	0	0	0	0	0	1	0	1	0	0	0	0	0	0	0	0	0	0	0	1	0	0	0	1	0	0	1
Migut.I00607.v2.0	2360	2624	4662	1819	3390	3093	2617	3391	2924	2702	3974	2291	3317	4902	4916	2991	3220	3297	2827	4495	3271	3219	4247	5462	3107	3582	4433	3703	4382	5024	2892	3607	3966	4495	4828	5796	3223	2853	4080	3984	697	1087	1075	1191	1095	637	985	913	1020	541	2905	2064	1821	5348	4144	3040	3198	3671	3967	3901	2236	2846	4095	5005	2324	2494	2071	4049	3483	3623	147	136	419	130	264	64	88	105	312	216
Migut.I00608.v2.0	31	41	40	28	45	24	41	36	42	28	53	42	27	30	33	28	27	34	26	50	46	26	38	47	37	17	31	62	35	48	32	41	45	60	54	58	22	28	27	42	74	60	67	90	74	60	45	76	59	56	41	35	36	50	43	24	25	17	28	34	30	36	65	41	27	23	29	43	33	42	76	54	107	49	46	23	31	32	68	46
Migut.I00609.v2.0	6	7	10	3	8	2	1	9	2	5	9	4	12	8	4	1	2	1	2	8	13	4	7	5	8	2	5	4	10	7	7	11	9	8	12	10	3	2	7	12	2	2	3	6	4	0	0	2	2	4	0	3	4	2	0	1	1	1	0	2	4	5	4	2	3	1	1	2	1	8	5	3	14	10	6	9	4	1	4	3
Migut.I00610.v2.0	15	12	18	8	13	7	9	11	8	19	20	17	14	8	11	16	14	13	9	16	27	18	26	27	11	15	13	15	20	31	26	23	42	29	34	32	17	8	19	28	51	73	95	124	83	72	65	75	52	65	17	9	3	5	7	5	3	4	12	2	7	5	4	6	1	13	6	7	5	6	38	25	51	18	30	8	5	13	35	22
Migut.I00611.v2.0	211	217	226	121	201	117	101	167	119	151	304	191	324	177	213	197	251	161	139	299	387	421	406	419	290	237	214	397	240	419	519	320	307	483	326	459	174	188	279	448	405	251	382	293	275	252	196	305	273	225	63	91	104	88	60	67	45	69	89	61	86	181	146	96	85	130	102	103	65	122	160	130	301	121	148	73	96	140	179	168
Migut.I00612.v2.0	12	21	26	10	27	11	6	9	6	12	14	15	13	18	29	12	8	10	19	16	27	26	46	52	25	18	12	43	18	47	32	25	34	50	43	63	12	16	39	44	1	6	14	7	7	4	2	6	9	5	24	11	27	22	38	19	9	30	38	17	21	30	21	23	21	39	25	25	15	26	16	12	46	6	18	2	1	6	17	9
Migut.I00613.v2.0	161	247	144	115	153	113	145	187	149	145	388	446	494	252	225	195	221	241	254	277	548	455	258	379	227	235	205	316	226	340	487	470	563	363	330	418	320	233	300	415	474	614	390	323	349	259	279	351	342	261	201	187	195	184	192	122	109	157	164	89	289	339	241	247	180	177	150	225	150	215	255	218	484	202	229	73	102	186	324	257
Migut.I00614.v2.0	15	16	13	8	9	7	9	10	13	10	16	16	25	15	15	9	14	8	5	18	18	23	19	19	12	8	10	24	23	19	27	15	16	21	24	23	13	10	13	28	26	28	20	18	26	22	20	26	21	17	8	13	9	11	8	9	8	5	2	13	14	10	10	8	7	18	9	10	10	9	18	17	30	13	16	7	11	9	13	17
Migut.I00615.v2.0	0	0	0	0	0	0	0	0	0	0	0	0	0	0	1	0	0	0	0	0	0	0	0	0	0	0	0	0	0	0	1	0	1	0	0	1	0	0	0	0	9	17	20	20	10	6	16	18	8	9	0	0	0	0	0	0	0	0	0	0	0	0	0	0	0	0	0	0	0	0	10	2	14	0	1	0	1	0	5	3
Migut.I00616.v2.0	5	5	10	5	2	8	3	8	9	6	10	5	10	9	13	5	5	6	10	7	17	6	9	13	5	12	11	6	12	17	16	13	12	11	10	15	8	7	5	4	23	28	49	62	49	133	29	54	26	49	20	21	10	40	14	17	7	23	19	21	16	29	20	25	15	17	11	33	18	24	80	87	174	51	72	23	52	111	156	154
Migut.I00617.v2.0	123	131	169	74	171	76	71	84	101	92	161	92	143	119	157	97	114	100	83	155	138	173	214	206	151	102	162	199	135	237	219	215	194	248	190	297	119	135	165	199	164	245	274	274	255	178	170	238	214	195	110	84	77	160	140	75	87	102	85	94	94	134	160	137	68	100	80	88	82	94	124	115	302	124	119	46	78	86	171	122
Migut.I00618.v2.0	46	54	43	14	22	24	22	37	34	29	75	55	81	51	25	42	45	46	39	66	100	98	94	97	89	44	42	90	34	69	145	87	86	104	55	74	71	48	42	67	71	101	101	110	59	77	54	77	49	41	34	26	21	41	5	21	13	21	24	9	26	21	23	13	14	32	21	12	17	18	45	40	87	21	20	14	19	30	49	31
Migut.I00619.v2.0	23	22	14	5	10	9	9	19	14	14	27	27	34	15	20	13	5	21	16	27	32	24	28	15	15	12	16	20	18	15	26	22	20	24	17	27	14	14	21	16	47	63	43	37	46	32	32	44	23	24	11	12	15	17	13	12	15	13	9	14	13	17	16	16	8	21	18	8	12	11	27	25	37	10	13	3	12	10	32	14
Migut.I00620.v2.0	92	85	67	33	49	56	41	68	48	60	93	80	99	68	50	47	50	70	44	86	103	129	82	94	72	35	88	96	73	78	121	130	127	102	87	78	43	47	60	78	140	234	178	152	108	114	113	140	106	92	133	77	57	94	50	43	62	49	60	80	89	100	115	76	61	76	56	80	80	70	121	124	277	105	113	46	64	89	139	122
Migut.I00621.v2.0	4	15	19	4	9	13	4	13	15	6	15	9	16	11	23	8	17	16	12	15	17	15	19	17	10	13	20	19	25	19	19	16	17	20	21	25	15	12	17	30	22	44	29	42	32	27	40	34	40	24	8	5	6	5	1	4	4	6	2	7	4	5	18	7	6	12	5	7	13	5	10	9	23	7	11	3	2	9	9	8
Migut.I00622.v2.0	0	0	0	0	0	0	0	0	0	0	0	0	0	0	0	0	0	0	0	0	0	0	0	0	0	0	0	0	0	0	0	0	0	0	0	1	0	0	0	1	0	0	0	0	0	0	0	0	0	0	0	0	0	0	0	0	0	0	0	0	0	0	4	0	0	0	0	1	0	0	0	0	0	0	0	0	0	0	0	0
Migut.I00623.v2.0	40	37	18	8	1	15	10	11	8	8	67	95	67	25	11	15	13	24	18	18	104	70	25	29	11	14	12	27	18	18	79	80	87	26	38	32	7	12	17	15	58	101	35	39	31	17	32	24	26	8	4	2	1	2	0	2	1	3	1	0	6	2	4	1	1	3	0	3	0	1	2	4	4	2	1	1	0	0	3	1
Migut.I00624.v2.0	1	1	3	0	9	1	3	2	3	6	8	2	3	4	9	9	14	3	5	12	10	21	10	24	9	8	5	21	7	16	14	6	13	14	13	33	10	10	16	32	6	10	16	18	18	8	6	26	17	9	2	5	5	3	5	2	1	1	4	3	2	5	0	5	1	12	3	1	3	5	3	5	13	2	1	0	0	0	7	5
Migut.I00625.v2.0	172	177	158	67	152	106	98	134	133	112	223	130	173	160	156	93	135	121	98	159	160	166	174	175	122	126	142	169	167	234	206	172	203	226	157	218	114	134	162	196	343	333	309	320	346	280	262	271	332	246	67	42	34	76	68	52	58	49	55	67	41	54	110	79	26	99	48	84	63	77	48	41	137	29	50	15	26	35	125	65
Migut.I00626.v2.0	138	108	121	71	120	65	54	82	70	89	128	110	122	153	155	68	40	78	85	82	86	77	95	105	49	56	74	82	79	95	111	120	160	124	126	125	67	54	92	93	296	303	409	355	369	183	175	259	256	264	45	69	76	83	90	46	50	72	46	66	80	182	138	110	67	56	63	100	72	83	156	139	324	97	125	63	73	68	168	96
Migut.I00627.v2.0	47	47	66	43	50	34	40	40	33	38	64	73	90	64	57	25	31	42	51	52	75	62	51	68	56	41	52	40	49	73	72	84	75	77	72	102	39	65	36	86	108	81	110	136	84	43	79	91	69	51	32	27	20	22	17	13	15	12	15	14	69	129	149	92	68	41	40	62	52	59	116	104	195	80	87	57	62	70	98	92
Migut.I00628.v2.0	40	31	24	17	21	16	16	51	20	30	27	24	16	15	9	13	12	18	25	17	32	19	6	16	10	20	17	14	16	19	17	17	19	27	13	19	15	7	14	20	163	74	147	34	34	36	49	157	57	34	20	14	6	12	2	3	3	5	7	8	14	18	15	2	13	14	13	17	8	14	15	12	49	4	24	2	8	14	21	15
Migut.I00629.v2.0	25	17	28	13	15	5	9	8	11	11	40	20	46	18	25	20	27	24	13	52	82	47	58	75	66	40	30	53	39	79	112	63	71	113	70	110	34	42	60	83	32	34	36	30	33	23	24	26	41	20	2	4	8	4	3	3	3	4	13	2	8	2	9	6	3	22	10	6	3	4	10	7	17	5	8	0	3	5	17	10
Migut.I00630.v2.0	5	7	11	6	8	12	8	5	5	9	13	9	19	14	18	3	17	5	1	15	8	16	13	20	15	3	8	15	8	14	21	23	22	17	20	18	6	10	12	22	25	29	49	25	19	29	21	40	28	21	8	17	5	5	21	5	23	9	5	6	11	13	9	12	10	13	13	8	6	9	9	12	44	10	13	4	4	15	36	23
Migut.I00631.v2.0	4	4	7	3	4	3	2	1	3	5	9	8	8	5	6	9	4	4	5	5	8	7	10	14	10	8	11	2	11	22	9	17	10	10	5	23	19	9	5	10	27	39	38	32	33	43	23	29	31	27	2	0	0	3	2	1	1	2	2	1	0	0	1	1	1	7	2	0	1	0	0	0	1	3	0	0	0	0	0	0
Migut.I00632.v2.0	32	42	25	25	31	23	42	30	26	31	45	36	27	34	39	20	27	29	22	34	24	31	29	41	32	16	27	24	20	33	40	53	51	34	32	40	17	26	15	20	55	57	80	109	82	128	67	60	50	82	17	18	16	27	31	20	33	14	14	23	28	37	52	55	41	34	40	42	37	49	114	135	199	121	132	49	66	152	191	206
Migut.I00633.v2.0	395	407	497	315	607	315	285	413	327	328	566	413	432	529	602	249	240	319	319	402	420	389	432	533	263	253	339	335	409	512	362	486	529	559	474	686	307	323	400	418	689	870	1142	1309	1181	759	785	946	884	984	374	288	209	379	439	220	333	287	373	302	294	470	563	402	279	273	257	396	334	390	426	402	1105	385	497	163	279	366	787	540
Migut.I00634.v2.0	10	13	10	15	9	10	20	11	12	18	18	16	11	15	11	10	9	16	19	12	13	4	10	16	2	7	17	6	8	16	15	3	10	8	16	14	2	0	9	8	13	8	7	3	7	8	2	7	5	9	18	13	16	22	18	21	16	16	8	22	29	36	32	17	23	18	19	28	25	27	20	16	31	14	11	9	8	3	25	12
Migut.I00635.v2.0	3	0	0	1	2	3	0	2	1	1	1	2	1	4	3	0	2	1	1	1	1	3	3	1	5	6	1	3	4	5	4	0	1	7	4	5	1	1	1	6	4	4	7	2	5	3	4	2	7	0	3	2	5	8	8	6	3	4	1	5	4	4	11	3	12	2	7	3	11	9	15	5	20	3	7	8	4	7	15	11
Migut.I00636.v2.0	0	0	0	0	0	0	0	0	0	0	0	0	0	0	0	0	0	0	0	0	0	0	0	0	0	0	0	0	0	0	0	0	0	0	0	0	0	0	0	0	0	0	0	0	0	0	0	0	0	0	0	0	0	0	0	0	0	0	0	0	0	0	0	0	0	0	0	0	0	0	0	0	0	0	0	0	0	0	0	0
Migut.I00637.v2.0	18	28	21	15	22	7	8	26	15	19	39	35	83	30	21	17	16	16	34	20	35	35	27	30	22	14	28	27	31	34	52	39	93	62	48	58	23	48	25	42	80	114	128	157	135	165	69	158	60	105	36	24	35	18	12	17	29	30	34	11	26	57	209	30	60	18	25	40	45	49	140	146	249	90	99	87	90	158	164	146
Migut.I00638.v2.0	0	1	0	0	0	0	0	0	0	0	0	0	0	0	0	0	0	1	0	0	0	1	0	0	0	0	0	1	0	1	0	0	1	0	0	0	0	0	0	0	4	3	2	3	2	0	0	0	1	4	2	2	0	1	1	1	0	1	2	0	1	2	0	1	0	5	1	0	1	1	50	21	54	11	30	17	5	28	58	36
Migut.I00639.v2.0	65	91	100	51	49	65	52	78	66	71	82	78	81	70	96	38	54	53	49	76	60	67	71	94	51	54	62	100	75	104	83	75	107	116	92	116	77	57	60	83	29	59	52	77	50	44	41	72	59	28	53	61	50	74	42	35	43	38	31	56	37	73	68	59	17	22	27	41	47	38	5	8	7	13	10	7	4	4	10	5
Migut.I00640.v2.0	24	22	19	14	25	17	11	5	17	20	38	36	25	32	30	14	18	20	17	28	29	31	32	32	25	24	20	17	27	18	35	36	44	39	22	29	24	17	21	39	31	53	48	35	38	23	20	20	23	29	37	38	39	41	26	22	11	31	24	18	24	59	32	25	16	24	26	38	26	26	34	47	93	18	22	18	17	18	32	25
Migut.I00641.v2.0	2	2	0	0	0	0	0	0	0	0	1	0	0	2	1	0	0	0	0	0	1	0	0	1	0	0	0	0	0	0	1	0	0	1	0	2	0	0	0	0	74	123	174	196	166	165	68	182	48	155	2	0	2	1	0	0	0	0	0	0	1	0	0	0	0	0	0	0	0	0	115	109	314	64	103	32	38	127	209	162
Migut.I00642.v2.0	9	34	9	9	15	8	5	10	5	7	31	32	29	14	12	5	5	3	7	10	5	12	8	10	4	3	11	1	6	9	10	5	12	14	9	6	3	4	9	8	73	45	39	40	29	36	31	26	24	29	17	17	12	10	10	14	4	12	5	8	42	76	23	25	16	14	15	19	13	24	129	91	225	60	77	45	47	49	60	68
Migut.I00643.v2.0	188	177	205	117	257	176	146	206	190	165	191	145	167	183	258	112	115	159	112	176	128	134	151	180	115	132	182	119	221	212	93	157	144	101	116	147	90	107	203	126	48	74	78	81	85	59	67	55	66	66	227	242	174	236	230	176	195	204	197	224	193	334	268	277	201	109	128	300	224	273	55	40	105	48	55	17	35	27	82	55
Migut.I00644.v2.0	18	24	34	23	19	13	23	29	31	29	50	30	27	51	46	30	19	35	47	24	33	13	23	51	23	39	28	38	26	43	33	22	31	25	46	43	33	27	28	33	66	70	89	80	72	74	60	73	82	58	22	10	13	11	9	12	10	13	9	25	8	21	78	33	17	14	12	22	17	21	35	39	66	40	47	20	19	31	45	31
Migut.I00645.v2.0	0	0	1	0	0	0	0	0	0	0	0	1	0	0	0	0	0	0	0	0	0	0	0	1	0	0	0	0	0	0	0	0	0	0	1	0	0	0	0	0	2	3	1	3	4	4	5	8	13	1	0	0	0	0	0	0	0	0	1	0	0	0	0	0	0	1	1	0	0	0	10	5	10	0	5	0	1	3	9	5
Migut.I00646.v2.0	4005	4363	3443	4001	7552	2295	1893	3944	2480	2630	2753	1963	2386	2215	3558	1296	1265	1485	1525	2315	2001	2286	1860	2463	1184	1239	1541	1414	2932	2747	2101	1944	2008	2399	1783	2414	876	1091	2772	1830	2086	1004	1400	1580	1564	868	990	1002	1683	2107	3571	4088	4615	3551	6630	1911	2220	2256	3746	2711	4983	6666	3911	4391	2716	1049	1587	3463	2438	3614	1755	1528	1903	1233	1341	832	618	639	1171	834
Migut.I00647.v2.0	27	35	64	28	42	35	39	48	37	51	39	28	57	61	74	32	48	46	47	40	60	45	57	67	67	37	53	62	65	79	57	66	68	71	53	76	43	33	50	66	60	60	106	95	83	54	63	90	78	61	54	45	26	64	52	23	42	47	47	42	56	58	75	63	47	59	38	52	59	70	31	35	96	46	39	19	26	43	72	50
Migut.I00648.v2.0	118	100	104	76	91	64	42	90	66	60	134	115	134	74	105	72	79	81	55	89	134	171	156	145	115	66	87	125	109	133	215	202	163	220	137	174	60	79	87	163	192	178	249	209	186	129	123	146	193	112	64	60	73	76	55	47	32	44	42	37	77	71	79	52	52	46	42	69	40	65	154	121	228	86	108	43	61	58	115	108
Migut.I00649.v2.0	85	116	144	47	128	80	49	76	84	86	130	83	166	94	129	113	155	103	44	200	199	234	215	192	185	138	191	221	163	225	279	241	225	266	229	280	145	129	171	301	151	212	163	129	165	125	124	130	208	106	78	58	73	80	62	65	42	50	52	45	61	94	105	56	51	102	76	69	37	73	113	63	164	75	71	20	36	53	104	85
Migut.I00650.v2.0	154	200	120	66	140	136	110	175	161	151	190	169	128	128	102	107	83	123	118	129	121	114	50	116	72	81	86	86	135	114	112	105	129	100	85	90	72	67	80	82	278	225	283	269	232	209	214	232	182	196	503	378	266	310	350	176	282	223	337	277	399	622	497	285	284	128	177	344	277	347	289	213	524	186	226	60	127	130	295	198
Migut.I00651.v2.0	1	3	2	0	3	0	1	0	3	3	3	1	2	1	4	2	4	2	1	2	3	4	4	3	4	4	2	2	2	6	4	3	6	6	3	3	2	1	3	4	4	3	3	4	8	5	5	4	5	3	3	5	2	2	2	1	0	1	2	0	3	3	1	0	3	2	1	0	2	3	11	13	10	2	3	1	2	6	11	8
Migut.I00652.v2.0	3	1	4	0	6	1	2	1	0	1	2	2	3	1	0	0	0	2	0	4	1	3	2	0	1	1	1	1	0	1	3	4	0	7	0	1	0	2	2	0	2	6	1	0	0	1	1	2	6	2	7	11	8	25	7	6	1	3	20	9	6	4	6	2	4	7	8	4	5	4	8	5	24	4	7	1	5	6	15	6
Migut.I00653.v2.0	26	38	21	5	38	27	18	23	38	28	16	21	19	31	36	20	19	31	17	22	15	18	5	23	12	12	29	24	28	19	35	39	20	31	30	49	20	21	20	17	42	46	51	48	37	21	39	43	42	57	78	69	60	53	54	51	54	54	57	42	77	98	148	61	94	37	65	56	62	80	96	101	196	52	73	21	63	91	113	104
Migut.I00654.v2.0	0	0	0	0	0	0	0	0	0	0	0	0	0	0	0	0	0	0	0	0	1	0	0	0	0	0	0	0	0	0	0	0	0	0	0	2	0	0	0	0	0	1	0	0	0	0	0	0	0	0	0	0	0	0	0	0	0	0	0	0	0	0	0	0	0	0	0	0	0	0	0	0	0	0	0	0	0	0	0	0
Migut.I00655.v2.0	61	47	74	28	61	43	47	81	47	43	88	58	62	60	69	45	35	57	43	55	70	84	62	75	55	44	54	70	79	97	65	83	88	67	74	83	38	39	61	60	52	87	60	69	59	43	37	57	52	51	8	6	6	6	8	2	2	5	6	5	1	7	7	4	9	9	2	10	6	10	17	15	17	19	15	6	14	16	25	19
Migut.I00656.v2.0	6	15	10	3	10	2	2	3	4	5	10	5	12	4	7	4	5	4	7	6	5	13	6	4	14	6	13	10	9	15	19	11	14	10	4	9	4	7	14	28	8	10	8	10	9	5	9	9	11	8	1	5	2	0	0	0	1	0	3	1	0	3	5	2	2	6	4	3	0	0	2	1	6	2	0	1	1	2	2	3
Migut.I00657.v2.0	1	1	0	0	0	0	0	0	0	2	0	0	1	0	1	0	0	0	1	3	1	0	0	1	1	0	0	0	0	0	1	0	2	1	1	0	0	0	2	2	0	0	3	1	0	1	0	3	1	0	0	0	0	0	0	0	0	0	1	1	0	0	0	1	1	0	1	0	0	0	0	0	0	0	1	0	0	0	0	0
Migut.I00658.v2.0	40	44	26	18	30	16	17	34	21	20	59	43	87	28	51	26	26	24	17	34	52	77	43	52	15	43	44	50	34	72	77	76	94	36	48	69	55	22	57	54	44	65	29	32	37	15	17	40	26	38	16	21	3	7	23	7	8	11	10	11	21	9	5	10	9	5	6	10	7	6	13	5	7	11	6	1	6	3	4	5
Migut.I00659.v2.0	71	82	67	36	76	44	49	59	52	37	113	92	94	78	82	46	45	61	47	95	83	90	75	98	65	58	73	71	69	113	89	89	90	112	91	103	72	64	61	103	148	148	148	161	144	129	93	108	145	145	112	88	64	96	75	50	70	66	96	78	98	107	75	92	50	68	61	81	60	57	129	95	276	112	140	44	56	69	192	116
Migut.I00660.v2.0	151	210	227	146	220	195	158	244	174	162	169	145	148	185	191	82	71	107	114	122	94	75	97	136	87	81	125	87	133	119	58	126	149	106	123	99	72	61	81	93	238	269	409	424	407	263	280	318	215	251	207	197	116	236	248	166	177	162	116	171	109	214	469	186	323	82	194	202	116	150	422	429	572	362	383	157	262	291	462	435
Migut.I00661.v2.0	0	1	1	1	0	0	0	0	1	0	1	0	0	0	3	0	1	1	0	0	1	1	1	0	0	0	0	1	3	0	1	1	3	1	0	0	0	0	1	0	66	80	182	197	140	127	59	219	43	149	0	1	2	1	0	0	0	0	1	1	1	0	1	0	0	2	0	0	0	1	166	123	344	84	157	60	38	108	222	237
Migut.I00662.v2.0	113	121	108	59	109	59	71	107	81	73	144	109	122	119	123	50	63	61	83	101	126	115	107	96	78	82	97	80	96	128	115	135	142	125	92	135	82	80	106	103	313	462	504	499	421	324	277	343	362	359	95	106	78	95	116	47	80	74	79	71	106	165	177	103	110	56	74	112	80	104	463	461	655	351	344	190	190	237	393	333
Migut.I00663.v2.0	163	141	164	68	194	101	90	143	126	98	183	108	177	135	182	110	106	114	95	148	206	176	183	212	120	120	180	150	158	151	164	205	219	206	185	257	124	129	143	160	104	136	127	83	113	62	90	72	89	59	178	129	81	181	111	109	133	115	122	146	111	171	145	192	95	103	91	154	115	149	40	23	79	21	26	3	9	16	49	39
Migut.I00664.v2.0	151	118	122	73	116	101	82	121	97	99	185	150	165	149	140	89	89	126	103	120	136	169	104	131	97	103	98	96	115	102	105	140	157	99	127	147	86	83	123	100	115	172	149	155	123	76	93	111	131	97	124	97	84	137	119	98	111	141	108	100	117	167	147	190	125	108	104	156	116	128	112	69	184	67	86	25	42	55	142	81
Migut.I00665.v2.0	330	332	442	200	313	399	309	553	284	233	426	165	305	273	396	265	311	257	242	400	274	299	304	407	252	303	332	351	473	449	301	345	378	379	254	337	248	181	317	290	116	181	170	125	151	92	199	101	106	112	239	256	290	334	332	267	317	321	313	354	279	456	357	374	303	197	232	382	340	405	74	73	99	49	97	34	61	57	91	70
Migut.I00666.v2.0	60	70	58	33	86	26	28	60	46	50	66	57	52	46	75	26	40	37	49	55	61	74	75	65	48	39	39	65	50	74	72	71	92	83	72	130	28	41	97	84	165	158	186	192	157	129	137	130	222	199	17	17	27	31	43	26	29	24	40	30	20	52	54	54	21	57	27	28	27	40	79	52	185	62	62	36	41	61	154	93
Migut.I00667.v2.0	125	122	69	64	70	100	67	121	114	92	119	213	140	108	68	49	33	76	114	49	72	57	44	78	19	31	46	32	51	43	53	62	73	67	52	34	23	22	35	30	638	668	589	521	428	362	291	392	376	576	80	59	44	67	39	61	34	29	43	39	6	10	8	5	3	105	38	11	5	5	263	243	496	162	189	40	113	104	291	212
Migut.I00668.v2.0	1	1	1	0	0	0	1	3	1	0	3	0	1	0	1	1	0	1	2	3	1	1	1	1	0	2	1	1	2	2	4	1	3	0	1	1	1	1	3	1	4	0	4	1	3	0	1	7	1	3	7	5	2	5	3	4	5	3	7	5	2	5	3	6	4	7	3	10	4	11	21	12	24	15	12	0	6	6	19	12
Migut.I00669.v2.0	0	1	3	0	0	0	0	0	1	0	0	0	0	1	0	1	0	0	0	0	0	0	1	0	0	2	0	2	0	2	0	0	0	0	0	1	1	0	1	1	1	1	0	1	1	1	0	0	0	2	0	1	2	1	0	0	0	1	0	1	0	0	3	4	0	4	3	2	0	3	1	3	11	1	2	1	1	0	1	7
Migut.I00670.v2.0	172	199	198	132	208	165	158	260	159	184	283	179	222	221	231	173	140	182	175	181	166	218	203	250	157	154	175	174	201	231	194	174	245	215	187	280	136	157	192	228	120	146	134	220	186	262	131	135	129	168	226	206	139	213	229	149	146	169	203	189	182	231	266	216	159	107	116	173	152	212	104	104	173	100	76	42	69	69	134	86
Migut.I00671.v2.0	0	0	0	0	0	0	0	0	0	0	0	0	0	0	0	0	0	0	0	0	0	0	0	0	0	0	0	0	0	0	0	0	0	0	0	0	0	0	0	0	0	0	0	0	0	0	0	0	0	0	0	0	0	0	0	0	0	0	0	0	0	0	0	0	0	0	0	0	0	0	0	0	0	0	0	0	0	0	0	0
Migut.I00672.v2.0	0	0	0	1	0	0	0	0	0	0	0	0	0	0	0	0	0	0	0	0	0	0	0	0	0	0	0	0	0	0	0	1	0	0	0	0	0	0	0	0	0	1	0	0	0	0	0	0	0	0	0	0	0	0	0	0	0	0	0	0	0	0	1	0	1	0	0	0	0	0	0	1	1	0	0	0	0	0	0	1
Migut.I00673.v2.0	15	24	26	15	12	8	16	15	11	12	21	22	23	33	42	22	13	14	12	33	34	31	36	42	23	15	25	33	20	29	41	33	23	46	50	45	20	22	34	51	31	55	90	69	56	47	46	86	51	43	7	10	5	6	8	3	9	4	11	13	11	14	12	16	7	16	10	11	7	6	18	12	40	9	12	12	8	11	12	6
Migut.I00674.v2.0	0	1	2	1	1	0	2	1	2	0	3	2	1	4	3	2	2	2	0	0	2	2	1	0	2	2	5	3	1	2	2	3	4	4	8	4	0	3	4	3	8	10	29	9	14	10	4	10	16	7	4	0	1	3	2	2	1	2	2	0	3	2	1	4	1	2	0	4	1	4	11	8	23	9	7	3	4	10	21	13
Migut.I00675.v2.0	1	0	6	0	0	0	2	5	0	0	1	1	2	1	0	0	1	0	0	2	0	4	1	0	1	3	1	2	2	1	1	1	0	1	0	0	1	0	4	5	2	1	3	0	5	2	1	2	5	1	3	1	1	1	2	2	0	4	4	2	0	2	1	3	3	4	4	0	0	4	0	1	5	2	0	0	1	1	5	3
Migut.I00676.v2.0	0	0	0	0	0	0	0	0	0	0	0	0	0	0	0	0	0	0	0	0	0	0	0	0	0	0	0	0	0	0	0	0	0	0	0	0	0	0	0	0	0	0	0	0	0	0	0	0	0	0	0	0	0	0	0	0	0	0	0	0	0	0	0	0	0	0	0	0	0	0	0	0	0	0	0	0	0	0	0	0
Migut.I00677.v2.0	17	4	9	6	14	4	8	13	3	16	11	6	12	7	14	6	7	2	6	5	11	11	6	7	6	15	5	10	8	19	8	14	16	11	11	12	7	9	9	16	22	24	24	16	19	17	16	27	22	31	17	17	12	11	20	11	6	13	10	11	12	26	13	22	6	16	10	14	16	11	21	29	71	17	24	7	21	13	31	24
Migut.I00678.v2.0	10	12	12	5	16	7	8	10	14	9	14	6	27	4	12	7	11	22	7	21	13	16	24	17	11	8	16	32	11	28	32	21	27	25	33	28	10	16	22	30	21	29	19	18	16	26	22	15	36	18	7	9	6	11	10	4	11	10	16	11	9	23	21	13	9	19	11	12	14	19	24	21	63	20	23	12	18	15	48	26
Migut.I00679.v2.0	10	8	5	2	4	1	22	4	9	6	6	8	17	6	8	6	4	2	6	8	6	6	3	5	14	6	8	10	15	13	6	10	10	9	11	8	11	4	10	8	23	42	33	33	45	44	36	42	59	65	4	1	2	2	1	1	2	2	1	4	1	9	3	4	0	2	0	1	2	1	9	9	12	6	3	1	7	2	16	9
Migut.I00680.v2.0	1	0	2	1	2	0	0	102	0	1	0	2	2	0	3	1	2	1	0	5	0	2	1	3	1	1	3	0	2	2	3	1	11	9	3	2	1	1	9	1	8	12	8	4	8	8	3	22	4	9	0	0	0	0	0	0	0	0	0	0	0	1	0	0	0	1	0	0	0	0	0	0	0	0	1	0	0	0	0	0
Migut.I00681.v2.0	0	1	7	0	2	0	0	0	0	1	3	1	2	2	6	0	3	3	0	5	1	0	0	2	0	3	3	2	2	5	0	1	0	3	5	6	2	0	3	5	6	6	20	9	2	1	0	20	4	1	3	1	1	0	3	1	0	1	1	0	1	2	3	2	1	7	1	1	1	1	0	1	0	0	0	0	1	0	0	0
Migut.I00682.v2.0	0	0	0	0	2	0	0	0	0	1	0	0	0	0	0	0	0	0	0	0	0	0	0	0	0	0	0	1	0	0	0	0	0	1	0	0	0	0	0	0	0	0	0	0	0	0	0	0	0	0	1	0	0	1	0	0	0	1	2	0	0	0	0	0	0	1	0	0	0	0	0	0	0	0	0	0	0	0	0	0
Migut.I00683.v2.0	11	17	12	11	10	3	4	10	7	7	2	3	6	7	8	1	2	5	2	14	5	6	12	6	6	8	8	4	5	4	13	10	9	17	4	12	6	3	8	19	3	4	5	4	3	1	3	5	0	1	20	20	15	14	21	7	14	12	12	6	4	18	16	4	2	6	3	4	5	0	1	0	0	0	1	0	1	0	1	0
Migut.I00684.v2.0	32	54	33	16	30	29	14	32	22	24	54	36	43	34	29	21	29	22	37	24	42	34	38	23	19	26	25	34	30	32	34	50	41	35	25	50	12	21	27	30	80	102	128	106	64	48	56	129	48	58	24	21	10	23	30	17	13	14	11	20	33	34	33	37	19	33	23	40	20	30	44	28	87	18	39	14	12	19	72	40
Migut.I00685.v2.0	561	507	355	398	318	553	721	665	607	578	811	677	743	621	594	458	318	617	812	513	401	426	160	535	226	306	360	305	474	431	613	692	944	821	704	1045	498	462	556	764	1022	377	833	1033	566	372	456	548	381	763	617	345	182	411	345	434	367	240	467	264	1627	2086	1743	1447	1996	897	1265	1847	1949	1331	2818	1733	1633	802	1168	1030	714	582	1969	1131
Migut.I00686.v2.0	77	76	83	54	87	51	59	68	55	62	92	74	81	72	112	50	46	52	56	85	90	85	53	99	57	51	46	72	81	112	86	94	107	118	106	97	70	48	94	107	165	191	203	250	208	161	125	190	200	176	46	38	29	48	83	35	34	42	44	54	91	72	73	60	72	41	54	73	52	61	98	74	193	58	94	40	45	69	129	110
Migut.I00687.v2.0	40	59	78	28	68	59	43	55	50	47	63	37	65	60	78	55	65	48	33	96	62	53	84	87	116	58	95	105	60	98	83	82	58	87	75	89	64	56	72	134	69	94	105	87	113	79	87	99	129	89	48	39	36	74	88	46	56	47	64	59	35	54	83	63	60	52	36	53	42	69	50	36	111	48	45	17	37	33	86	67
Migut.I00688.v2.0	7	8	13	5	12	7	6	7	8	7	8	7	13	10	16	5	9	2	3	17	5	11	21	9	17	8	8	16	20	16	10	20	12	13	8	13	5	9	17	11	10	13	12	3	13	3	8	10	9	5	2	1	3	9	2	2	2	2	3	1	0	2	4	3	0	6	5	5	0	4	1	0	2	2	3	0	3	1	5	1
Migut.I00689.v2.0	328	438	465	239	560	366	383	411	409	262	560	327	377	425	590	284	194	372	368	445	469	339	345	499	365	235	365	218	587	413	417	329	409	425	409	503	202	327	452	324	127	169	151	189	153	93	122	130	145	159	938	784	753	950	1091	594	653	700	811	847	767	1379	907	1051	606	334	433	918	779	872	251	194	449	215	238	118	145	123	261	222
Migut.I00690.v2.0	0	0	0	0	0	0	0	0	0	0	0	0	0	0	0	0	0	0	0	0	0	0	0	0	0	0	0	0	0	0	0	0	0	0	0	0	0	0	1	0	0	0	0	0	0	0	0	0	0	0	0	0	0	0	0	0	0	0	0	0	0	0	0	0	0	0	0	0	0	0	0	0	0	0	0	0	0	0	0	0
Migut.I00691.v2.0	12	8	3	2	6	2	4	3	11	5	17	13	13	11	11	13	9	11	8	25	18	22	15	15	17	13	14	16	35	24	28	17	36	28	17	47	21	20	19	31	14	11	7	7	10	10	8	14	9	3	2	7	14	1	1	7	3	0	1	2	7	6	3	5	4	3	2	2	10	7	10	5	28	2	5	0	1	2	12	7
Migut.I00692.v2.0	0	0	0	0	0	0	0	0	0	0	0	1	0	0	0	1	0	0	0	0	0	0	0	0	0	0	0	0	0	0	1	0	0	0	0	0	2	1	1	0	0	1	0	0	0	0	0	0	0	1	0	0	0	0	0	0	0	0	0	0	0	0	0	0	0	0	1	0	0	0	0	0	1	0	0	0	0	0	0	0
Migut.I00693.v2.0	415	575	434	275	405	303	268	443	339	380	474	384	458	358	394	232	203	276	292	327	386	382	258	373	173	226	243	222	340	364	347	327	465	288	298	310	172	177	276	239	152	163	122	145	106	62	105	94	131	87	315	263	256	282	306	170	170	205	233	241	311	517	282	348	229	131	159	293	249	291	58	54	109	25	44	20	44	30	41	31
Migut.I00694.v2.0	37	47	50	27	55	25	26	49	36	28	62	56	65	63	71	27	34	40	41	46	58	75	45	74	40	38	55	59	59	61	80	64	87	94	67	96	50	34	63	65	109	96	101	84	101	63	47	68	100	81	40	35	26	60	49	25	21	31	31	31	49	85	57	56	35	22	35	51	44	38	80	58	110	53	53	14	40	38	84	53
Migut.I00695.v2.0	3	2	5	1	12	1	2	11	3	5	6	3	8	0	0	1	0	0	0	0	1	4	2	1	1	0	0	3	1	1	3	2	6	7	3	4	2	4	4	3	5	3	3	5	2	0	4	2	2	1	934	399	109	169	191	127	119	44	303	143	136	512	790	14	576	6	243	152	218	113	28	16	113	8	10	7	11	12	26	10
Migut.I00696.v2.0	0	0	0	0	0	0	0	0	0	0	0	0	0	0	0	0	0	0	0	0	0	0	0	0	0	0	0	0	0	0	0	0	0	1	0	0	0	1	0	1	1	0	1	0	0	0	0	0	0	1	1	1	0	1	0	0	3	0	0	0	0	0	0	0	1	0	1	0	2	0	4	1	6	0	1	0	2	0	2	1
Migut.I00697.v2.0	2	3	2	0	1	0	0	0	1	0	0	0	0	0	0	0	0	0	1	1	1	3	0	0	1	0	1	0	0	0	0	1	0	0	0	0	0	0	0	0	2	0	0	0	0	1	0	1	0	0	1	0	1	0	0	0	0	1	0	0	0	0	1	1	0	1	1	1	0	0	2	3	2	1	0	0	0	1	0	0
Migut.I00698.v2.0	94	87	84	43	74	48	29	83	50	72	113	92	104	47	80	57	71	53	58	85	147	167	148	93	98	74	87	111	66	129	209	159	135	179	136	130	82	60	115	169	170	93	203	105	76	85	61	121	86	77	97	138	93	69	66	74	54	48	66	52	51	61	62	38	34	60	47	60	35	59	150	100	278	65	88	50	58	56	157	101
Migut.I00699.v2.0	9	3	7	8	2	9	6	13	5	5	15	6	10	10	6	8	8	6	3	16	7	6	8	11	9	16	9	11	3	11	10	10	8	12	2	10	7	3	13	17	28	44	39	66	65	88	23	53	34	50	3	1	2	4	7	3	2	1	3	6	10	6	7	2	6	7	1	3	0	5	30	19	42	13	17	22	16	33	28	29
Migut.I00700.v2.0	0	0	0	0	0	0	0	0	0	0	0	0	0	0	0	0	0	0	0	0	0	0	0	0	0	0	0	0	0	0	0	0	0	0	0	0	0	0	0	0	0	0	0	0	0	0	0	0	0	0	0	0	0	0	0	0	0	0	0	0	0	0	0	0	0	0	0	0	0	0	0	0	0	0	0	0	0	0	0	0
Migut.I00701.v2.0	45	54	51	31	55	22	44	40	60	35	67	66	74	69	100	42	39	40	57	65	62	56	58	90	39	54	62	71	55	104	65	73	83	90	87	110	46	59	60	79	97	130	128	201	150	147	112	143	145	164	46	28	29	35	55	26	34	46	44	46	43	87	87	44	45	61	53	64	50	66	81	61	236	72	68	25	50	74	189	122
Migut.I00702.v2.0	2134	2522	3844	1735	4150	1681	1354	1849	1634	1670	2562	1617	3000	2000	3223	1777	2671	1732	1167	3321	3236	3569	4319	4199	3390	1922	3053	3848	3159	4502	4331	4144	3329	5017	3891	5586	2338	1998	3283	4797	2282	2574	2660	1780	2843	1266	1447	1834	3087	1874	1039	1236	1395	1778	1715	974	953	1164	1607	1285	1105	1444	1640	1141	969	1340	973	1160	852	1304	778	682	1664	770	712	300	560	619	1056	875
Migut.I00703.v2.0	20	20	40	17	25	8	12	30	20	16	20	19	33	18	43	25	25	18	12	27	52	53	68	51	45	19	30	52	36	62	63	39	55	71	45	80	28	31	50	75	22	44	47	43	52	32	31	38	44	35	20	19	30	39	35	19	8	22	23	20	29	39	48	24	19	26	18	17	24	24	37	26	64	38	45	27	20	31	51	34
Migut.I00704.v2.0	0	0	1	1	0	0	0	0	0	0	1	0	1	0	0	0	0	0	0	0	0	0	0	0	0	0	0	0	0	0	1	0	0	0	0	0	0	0	0	0	17	21	118	54	51	20	17	151	20	52	0	0	0	0	0	0	0	0	0	0	0	0	0	0	0	0	0	0	0	0	16	7	56	10	24	4	7	20	57	34
Migut.I00705.v2.0	48	21	36	12	41	26	19	26	27	14	44	37	57	30	63	37	34	52	33	49	88	79	68	70	51	44	40	70	52	77	82	90	62	112	95	103	41	60	56	97	87	127	122	113	104	99	87	128	170	114	32	35	33	41	24	31	15	23	37	31	41	38	44	28	23	63	34	36	31	33	71	50	164	34	38	19	24	28	71	68
Migut.I00706.v2.0	0	0	0	0	0	0	0	0	0	0	0	0	0	0	0	0	0	0	0	0	0	0	0	0	0	0	0	0	0	0	0	0	0	0	0	0	0	0	0	0	0	0	0	0	0	0	0	0	0	0	0	0	0	0	0	0	0	0	0	0	0	0	0	0	0	0	0	0	0	0	0	0	0	0	0	0	0	0	0	0
Migut.I00707.v2.0	32	39	24	21	16	21	20	34	18	18	66	25	41	38	30	31	21	32	19	34	58	44	28	32	39	25	38	20	24	41	55	42	57	65	40	52	26	29	25	51	59	126	96	101	85	76	62	75	77	61	38	54	26	59	17	21	24	23	26	29	41	85	34	43	31	45	29	43	34	46	110	102	256	79	92	45	34	96	154	123
Migut.I00708.v2.0	0	3	3	0	1	1	2	0	0	0	4	2	3	4	2	4	4	7	4	0	4	9	3	5	6	6	3	4	8	11	12	3	5	8	2	8	1	4	2	4	2	0	2	1	4	2	1	1	2	1	1	2	0	3	1	0	0	0	1	0	2	0	4	0	1	0	1	1	2	2	7	0	1	1	0	1	1	2	2	1
Migut.I00709.v2.0	47	60	59	43	39	21	26	37	41	34	39	27	80	45	60	48	67	33	40	76	89	77	106	96	101	42	63	97	63	73	107	76	85	138	94	138	75	46	55	130	58	67	57	62	74	39	45	62	70	29	30	41	30	25	30	20	16	15	25	25	15	46	27	25	9	34	24	32	12	28	46	30	53	25	34	14	15	26	38	34
Migut.I00710.v2.0	11	16	21	12	19	8	15	19	12	16	21	17	40	35	26	9	12	12	17	17	13	15	19	18	13	9	14	17	15	20	18	16	22	18	23	22	9	14	18	9	53	51	49	76	58	50	48	52	63	34	22	11	10	25	20	10	13	12	17	14	34	28	84	18	23	23	24	28	12	27	54	35	88	39	53	16	20	33	80	47
Migut.I00711.v2.0	6	12	6	10	3	8	9	12	11	2	12	11	16	11	11	8	10	17	5	9	22	13	13	22	33	6	10	13	13	10	26	12	35	25	23	34	20	17	13	15	8	17	22	33	36	29	18	16	29	26	1	1	2	9	3	5	1	4	1	2	10	4	4	6	1	10	4	1	3	5	12	13	15	25	14	7	23	11	13	18
Migut.I00712.v2.0	39	36	31	17	40	11	21	24	13	16	70	31	37	22	40	26	39	20	13	46	56	68	88	53	54	26	47	50	47	58	103	79	55	83	53	85	36	33	50	73	52	84	56	50	48	21	20	32	43	34	34	56	43	41	34	32	21	28	30	27	36	45	52	21	21	38	30	23	23	29	60	52	96	43	51	23	31	25	44	45
Migut.I00713.v2.0	4	4	9	4	6	10	8	7	5	9	2	7	4	2	16	8	5	4	4	4	5	3	6	2	4	3	4	7	7	8	1	7	2	5	6	7	4	1	9	7	1	1	0	1	0	0	0	0	0	1	1	2	3	6	8	4	2	0	2	4	2	6	9	12	7	3	5	14	7	8	2	5	2	8	9	1	2	1	4	0
Migut.I00714.v2.0	241	285	362	172	344	134	146	248	177	179	343	194	342	234	298	222	370	203	133	383	339	411	482	423	386	222	357	459	288	543	638	504	420	710	439	732	350	215	294	677	298	353	288	274	309	195	222	221	385	248	129	132	146	160	137	135	104	134	145	110	131	173	200	117	170	128	156	142	99	153	153	124	251	140	120	38	94	98	181	140
Migut.I00715.v2.0	13	24	18	11	29	13	25	21	26	10	26	14	17	4	24	18	5	13	16	14	17	12	9	20	13	8	10	5	29	14	15	10	24	19	6	25	11	16	14	13	5	4	6	6	10	9	5	5	15	11	19	20	27	25	24	6	15	15	25	17	19	15	10	22	14	18	10	17	11	10	20	17	26	39	20	3	22	6	19	13
Migut.I00716.v2.0	13	10	13	4	4	9	8	14	14	11	13	11	14	8	13	8	14	9	11	14	18	10	12	17	23	9	10	10	16	21	10	10	16	26	22	24	7	5	17	25	19	33	27	41	25	31	39	48	27	21	0	1	0	0	1	0	0	1	0	1	0	1	1	1	0	0	1	2	0	1	1	1	0	1	0	2	1	0	0	0
Migut.I00717.v2.0	0	0	0	0	0	0	0	0	0	0	0	0	0	0	0	0	0	0	0	0	0	0	0	0	0	0	0	0	0	0	0	0	0	0	0	0	0	0	0	0	0	0	0	0	0	0	0	0	0	0	0	0	0	0	0	0	0	0	0	0	0	0	0	0	0	0	0	0	0	0	0	0	0	0	0	0	0	0	0	0
Migut.I00718.v2.0	8	11	3	6	2	2	3	3	10	5	18	14	15	7	5	4	5	10	8	9	23	25	16	15	13	5	9	18	6	6	26	21	25	21	10	20	5	6	3	16	46	28	23	19	24	19	11	19	21	16	2	5	4	7	6	7	1	1	14	1	6	2	3	2	2	1	1	5	2	7	9	12	14	6	7	2	1	0	6	5
Migut.I00719.v2.0	0	0	0	0	0	0	0	0	0	0	0	0	0	0	0	0	0	0	0	0	0	0	0	0	0	0	0	0	0	0	0	0	0	0	0	0	0	0	0	0	0	0	0	0	0	0	0	0	0	0	0	0	0	0	0	0	0	0	0	0	0	0	0	0	0	0	0	0	0	0	0	0	0	0	0	0	0	0	0	0
Migut.I00720.v2.0	1	1	1	0	1	0	0	2	0	4	2	2	3	2	3	0	2	0	0	4	7	1	4	3	3	2	9	4	5	4	7	5	7	7	7	13	2	3	3	5	8	32	29	37	32	21	19	15	25	27	2	3	6	1	2	2	1	1	1	0	5	2	5	5	1	21	10	3	5	6	28	19	58	19	34	7	13	18	35	28
Migut.I00721.v2.0	0	0	0	0	0	0	0	0	0	0	0	0	0	0	0	0	0	0	0	0	0	0	0	0	0	0	0	0	0	0	0	0	0	0	0	0	0	0	0	0	0	0	0	0	1	0	0	0	0	0	0	0	0	0	0	0	0	0	0	0	0	0	0	0	0	0	0	0	0	0	0	0	0	0	0	0	0	0	0	0
Migut.I00722.v2.0	6	3	0	1	2	0	0	0	0	1	12	4	7	5	2	7	2	1	3	5	11	6	12	3	4	3	5	4	0	4	7	6	8	9	5	4	0	2	3	4	7	7	4	2	5	3	6	7	3	6	1	3	5	1	0	0	2	1	3	3	4	3	4	2	2	6	1	3	0	3	9	2	3	2	6	1	3	1	3	5
Migut.I00723.v2.0	0	0	0	0	0	0	0	0	0	0	0	0	0	0	0	0	0	0	0	0	0	0	0	0	0	0	0	0	0	0	0	0	0	0	0	0	0	0	0	0	0	0	0	0	0	0	0	0	0	0	0	0	0	0	0	0	0	0	0	0	0	0	0	0	0	0	0	0	0	0	0	0	1	0	0	0	0	0	0	0
Migut.I00724.v2.0	141	164	167	91	150	79	70	90	76	82	168	117	149	96	127	92	119	95	75	180	220	200	222	221	173	118	160	218	142	200	304	242	237	321	202	338	146	135	171	277	170	180	191	126	174	99	107	166	206	113	65	48	81	84	96	48	46	45	64	51	71	96	63	58	55	58	54	72	34	85	96	102	168	85	77	47	63	64	106	100
Migut.I00725.v2.0	5	9	15	4	13	6	11	8	10	6	23	11	15	10	6	11	2	6	8	13	7	15	17	16	7	11	7	13	11	17	18	11	17	19	19	34	11	6	12	18	16	16	22	12	26	15	11	12	15	7	6	4	6	4	4	1	0	8	8	4	6	9	8	12	6	5	6	10	3	7	12	6	35	14	16	3	8	6	15	5
Migut.I00726.v2.0	0	0	0	0	0	0	0	0	0	0	0	0	0	0	0	0	0	0	0	0	0	0	0	0	0	0	0	0	0	0	0	0	0	0	0	0	0	0	0	0	0	0	0	0	0	0	0	0	0	0	0	0	0	0	0	0	0	0	0	0	0	0	0	0	0	0	0	0	0	0	0	0	0	0	0	0	0	0	0	0
Migut.I00727.v2.0	10	19	5	6	4	4	7	7	8	17	7	13	7	17	10	4	7	4	8	4	6	10	8	5	2	7	8	5	3	9	3	5	18	9	1	8	1	3	5	4	12	4	10	16	9	3	8	5	6	17	4	4	3	1	1	2	2	4	2	4	3	6	5	3	3	3	3	4	5	3	12	13	20	11	6	2	11	9	11	18
Migut.I00728.v2.0	423	408	604	279	629	368	283	433	304	252	472	307	433	389	561	356	405	348	223	463	497	529	600	661	453	342	517	524	465	631	542	586	476	573	553	589	339	300	469	487	284	323	377	335	368	194	209	264	314	264	215	256	241	318	415	172	221	248	282	280	260	213	218	314	95	199	129	200	175	202	126	96	255	97	117	41	49	75	155	105
Migut.I00729.v2.0	7	2	1	1	2	1	1	3	2	2	6	0	1	2	1	5	2	1	4	3	4	5	1	1	1	1	2	4	3	2	4	2	0	2	4	3	0	3	2	2	5	2	4	0	1	1	1	1	1	0	0	0	3	1	0	3	3	1	1	4	3	0	2	1	0	0	1	0	2	2	1	4	4	1	0	0	0	0	4	1
Migut.I00730.v2.0	8	10	13	6	7	8	11	11	10	9	27	15	15	15	10	4	12	11	10	20	17	22	20	18	11	4	9	14	10	10	19	10	12	24	17	22	7	5	12	11	17	10	21	29	29	9	17	16	23	16	0	3	1	9	4	4	2	2	6	4	3	0	3	4	3	11	3	6	3	5	7	2	10	2	4	0	3	1	10	4
Migut.I00731.v2.0	0	0	0	0	0	0	0	0	0	0	0	0	0	0	0	0	0	0	0	0	0	0	0	0	0	0	0	0	0	0	1	0	0	0	0	0	0	0	1	0	1	0	0	0	0	0	0	0	0	0	0	1	0	0	0	0	0	0	0	0	0	0	0	0	0	0	0	0	0	0	0	0	0	0	0	0	0	0	0	0
Migut.I00732.v2.0	108	372	10	13	48	78	9	12	35	70	2181	2128	1711	186	1418	26	27	46	140	79	145	67	31	60	9	29	21	146	64	288	97	116	167	27	44	29	14	10	104	7	488	861	300	498	310	132	162	212	200	227	120	133	66	72	80	51	36	45	63	45	83	139	56	19	70	17	28	67	27	71	20	13	34	0	17	6	5	10	13	10
Migut.I00733.v2.0	27	73	66	62	118	69	85	87	132	33	105	77	109	30	75	62	30	80	53	82	79	47	31	49	79	29	85	40	106	53	88	30	126	129	67	145	55	92	104	143	37	76	63	97	71	64	80	79	103	95	91	61	37	43	68	22	40	35	39	34	33	75	83	33	26	26	13	29	35	32	49	39	50	35	40	12	33	29	38	32
Migut.I00734.v2.0	3	3	0	0	3	2	3	4	2	0	6	6	6	8	4	3	5	5	6	7	1	2	3	2	4	3	5	0	2	5	2	7	6	5	3	4	3	2	2	2	6	4	5	4	6	2	3	5	1	8	2	2	0	1	4	0	1	2	0	4	0	2	2	4	2	6	2	0	4	2	2	1	15	3	1	0	0	2	9	4
Migut.I00735.v2.0	52	51	53	17	36	20	22	38	45	28	60	60	83	64	30	47	50	61	35	48	90	79	69	81	63	48	33	79	75	70	85	65	108	83	61	88	48	47	50	69	212	222	283	165	175	139	164	206	170	138	24	20	16	29	22	15	20	23	23	16	27	46	47	40	34	34	48	50	30	36	50	31	102	28	70	17	28	36	153	77
Migut.I00736.v2.0	17	32	17	15	17	5	10	10	19	4	35	18	64	13	44	18	11	18	13	29	41	36	31	38	24	24	29	43	24	36	46	41	62	47	39	45	27	26	15	44	12	19	13	6	15	4	10	15	25	10	18	13	10	12	14	6	8	8	5	17	17	21	20	11	6	14	8	12	2	19	8	3	8	4	15	3	2	4	8	5
Migut.I00737.v2.0	54	130	96	55	70	49	60	99	81	79	96	79	82	76	79	58	74	66	64	98	106	76	115	94	94	73	85	126	77	154	119	94	138	134	99	168	90	73	105	171	237	186	260	247	223	209	191	264	220	217	44	38	44	63	54	43	24	56	43	41	63	77	94	59	67	69	53	55	62	85	211	213	384	176	192	84	124	154	249	194
Migut.I00738.v2.0	108	125	84	81	137	134	92	152	140	109	173	158	139	165	167	67	41	106	114	105	67	94	56	109	53	68	52	75	95	87	87	77	149	123	109	149	51	61	95	89	140	116	175	222	190	121	108	154	168	191	71	53	36	68	101	58	59	41	76	46	134	263	157	152	136	72	89	174	138	145	270	225	336	162	149	71	124	110	301	211
Migut.I00739.v2.0	4	4	5	2	1	2	1	1	2	1	6	3	4	2	7	2	5	2	2	6	2	6	14	5	3	3	2	4	4	7	6	5	1	9	2	6	0	4	2	6	9	9	7	11	12	10	11	5	11	6	0	0	0	0	0	0	0	0	0	0	0	0	0	0	0	0	0	0	0	0	0	0	0	0	0	0	0	0	1	0
Migut.I00740.v2.0	163	202	246	128	186	185	140	271	160	195	210	141	206	214	178	170	205	153	113	226	189	227	246	243	193	155	221	221	231	298	175	200	207	242	187	279	146	125	192	237	104	147	99	105	109	93	94	101	152	119	152	138	109	157	136	141	105	117	149	149	108	146	139	123	136	97	91	137	120	166	46	46	91	50	61	20	39	49	67	59
Migut.I00741.v2.0	0	0	0	0	0	0	0	0	2	1	0	0	2	0	0	0	0	0	0	2	2	1	0	0	0	0	1	0	0	0	0	0	1	1	1	1	0	1	1	0	0	1	0	0	0	0	0	0	0	0	2	0	0	0	1	0	0	0	0	0	0	2	0	0	0	0	0	0	0	0	0	0	0	0	0	0	1	0	0	0
Migut.I00742.v2.0	4	6	3	0	2	6	3	7	7	13	4	6	3	3	3	3	0	2	6	2	3	4	0	3	0	1	3	0	4	0	4	1	1	1	1	0	1	4	0	2	0	0	0	2	0	0	0	3	3	2	22	29	10	16	7	26	17	11	19	14	8	7	5	11	5	3	6	6	14	9	0	2	4	0	2	0	2	1	2	2
Migut.I00743.v2.0	190	240	243	158	217	173	191	223	139	165	290	212	264	189	219	121	174	142	108	251	228	292	291	261	188	133	215	263	131	314	315	361	292	313	260	349	211	99	131	283	293	283	212	359	348	196	190	186	199	175	132	143	122	136	170	93	81	100	121	83	186	267	174	133	110	111	98	129	111	131	405	308	608	249	228	185	168	180	236	212
Migut.I00744.v2.0	98	81	109	81	112	89	58	139	89	100	107	98	133	104	146	59	59	78	87	95	121	78	100	154	70	86	77	95	119	128	139	122	131	159	154	178	76	70	92	122	410	514	716	853	658	438	380	740	519	681	70	64	59	104	112	50	64	58	105	74	95	111	199	115	89	91	80	85	88	112	302	202	680	187	281	175	90	239	489	389
Migut.I00745.v2.0	2	2	1	0	2	0	0	1	1	1	1	3	1	3	1	2	4	0	1	6	4	3	7	8	6	4	7	7	2	8	4	1	3	5	6	11	7	3	2	7	2	2	10	16	12	5	7	6	3	10	2	2	1	1	1	1	0	2	2	2	1	3	0	2	1	7	2	0	2	2	0	1	5	1	3	0	0	0	1	3
Migut.I00746.v2.0	2392	1853	1730	1142	1180	1486	1506	1545	1279	1532	2561	2510	2816	1986	1382	1475	1563	1684	1556	2217	3291	2952	2075	2451	1818	1293	1889	1971	1757	1826	2621	3070	2774	2177	2554	2241	1616	1626	1377	1599	2016	1777	1367	1622	1303	942	1081	1179	920	575	1482	1396	1349	1910	1124	1208	1292	1370	997	1394	1604	1963	1639	1921	1116	1559	1142	1600	1349	1641	666	649	1245	508	597	276	353	361	612	475
Migut.I00747.v2.0	27	24	21	3	4	14	8	16	10	13	36	28	38	17	32	28	35	22	11	29	46	56	41	49	37	22	27	47	29	68	91	62	68	92	52	68	37	27	39	69	55	60	55	49	69	41	52	57	55	42	11	10	15	2	9	7	8	10	14	6	9	12	9	12	8	28	16	12	7	14	30	19	48	14	18	3	13	11	46	25
Migut.I00748.v2.0	472	723	373	285	532	336	353	496	463	333	815	567	572	437	546	273	171	391	357	426	402	438	201	371	240	214	286	197	449	314	414	369	563	378	322	425	177	273	291	262	108	211	129	126	108	51	107	126	100	69	665	443	395	480	553	309	343	352	338	410	438	780	417	476	280	150	168	488	357	384	79	91	139	54	65	22	39	50	74	60
Migut.I00749.v2.0	27	21	23	19	39	17	14	29	18	21	32	33	34	33	60	15	22	27	13	34	22	30	26	43	22	28	11	20	23	35	32	39	41	40	31	39	24	15	40	33	20	19	32	40	24	27	22	29	29	33	14	14	8	16	16	9	4	13	31	11	12	27	38	29	18	14	13	14	22	20	20	20	26	8	10	3	5	13	22	10
Migut.I00750.v2.0	10	13	16	9	13	13	9	19	8	17	20	13	22	16	26	17	17	18	14	26	18	16	19	18	19	12	10	22	11	21	24	18	25	23	18	26	16	14	20	26	26	15	41	27	31	15	17	23	15	24	13	11	13	12	23	8	12	8	16	15	20	14	21	12	6	16	11	17	15	17	18	21	32	17	24	9	12	7	19	20
Migut.I00751.v2.0	10	9	7	5	12	8	4	5	5	9	18	16	9	17	22	6	10	10	16	14	13	23	22	23	11	14	12	12	9	19	9	30	16	11	19	10	9	11	18	13	20	18	24	16	16	12	11	16	13	22	7	4	15	11	4	8	4	9	16	7	1	8	5	4	12	4	2	9	12	10	9	7	21	9	11	3	6	12	15	9
Migut.I00752.v2.0	4	4	10	2	5	2	3	2	3	2	2	2	7	9	7	2	4	4	6	7	4	9	11	9	6	6	11	10	2	11	8	8	8	6	4	9	4	3	9	10	5	13	7	7	9	5	8	7	8	9	3	3	0	5	5	5	3	3	4	3	4	6	4	6	1	10	4	0	1	7	3	4	8	3	5	0	2	6	7	3
Migut.I00753.v2.0	54	48	31	26	46	26	34	57	44	42	72	76	70	68	66	40	30	34	43	69	44	62	60	71	34	42	41	55	50	73	49	79	81	60	67	82	40	43	61	65	101	107	101	105	110	71	63	79	81	59	51	43	29	47	45	35	29	40	40	34	46	68	57	47	42	56	34	69	57	50	80	89	255	67	62	25	39	59	128	83
Migut.I00754.v2.0	163	255	230	113	297	142	134	208	187	120	355	246	327	173	361	181	126	226	147	279	444	385	240	255	267	136	233	202	321	260	559	300	373	532	362	567	172	235	291	474	294	725	516	474	541	334	325	517	647	449	137	119	83	122	109	58	72	83	114	64	110	111	163	114	107	108	73	150	105	112	163	145	371	124	166	47	87	107	228	156
Migut.I00755.v2.0	29	41	30	17	30	30	28	30	30	14	42	32	44	33	41	33	35	31	22	42	51	38	39	43	49	35	40	53	36	46	53	40	57	66	45	58	30	30	45	52	53	82	66	46	40	57	57	63	72	39	67	44	44	46	65	30	44	28	47	51	59	118	92	59	51	37	31	77	51	67	108	99	218	65	68	24	41	57	113	106
Migut.I00756.v2.0	777	779	937	596	913	533	397	675	543	644	1136	740	1003	1005	1200	516	532	565	465	874	790	931	863	1038	515	586	584	749	762	1124	890	875	1001	1105	1166	1529	528	491	814	924	557	634	566	740	598	434	465	489	649	491	588	528	444	808	954	386	468	427	591	526	970	1342	887	1430	498	464	412	921	685	926	309	243	643	185	315	151	166	200	433	326
Migut.I00757.v2.0	0	0	0	0	0	0	0	0	1	0	0	0	1	0	0	0	0	0	0	1	2	0	1	1	0	1	0	1	0	0	0	0	0	0	1	1	0	0	1	0	2	6	20	22	11	8	10	21	6	10	2	4	2	7	4	2	1	1	3	7	13	12	7	9	3	17	10	12	4	11	5	7	9	10	6	2	2	3	10	4
Migut.I00758.v2.0	3	0	3	0	0	0	0	0	0	2	3	1	1	4	0	2	3	0	2	4	3	0	5	15	5	3	0	10	2	9	7	3	3	11	3	7	8	4	2	5	0	0	1	0	3	4	1	0	2	1	0	0	0	0	0	0	0	0	0	0	0	0	0	0	0	0	0	0	0	1	0	0	0	0	0	0	0	0	0	0
Migut.I00759.v2.0	31	26	41	16	36	15	16	32	21	23	53	37	48	53	81	49	65	51	36	72	54	79	106	109	58	68	60	106	72	109	64	64	90	81	113	83	57	83	86	92	112	56	136	67	82	63	94	103	128	44	2	6	8	7	3	2	3	6	11	3	2	5	12	5	2	23	8	4	1	8	47	41	109	66	63	20	30	35	63	49
Migut.I00760.v2.0	79	89	102	64	73	74	66	52	58	89	112	70	106	98	90	67	73	74	43	112	108	96	104	146	92	75	83	100	89	128	137	119	117	115	146	156	82	63	75	96	248	259	330	360	338	252	239	295	243	228	76	68	58	80	67	44	66	64	59	66	78	112	89	76	64	69	53	68	38	66	151	133	318	166	132	95	85	114	167	153
Migut.I00761.v2.0	226	211	182	109	183	118	100	110	132	155	260	200	238	191	153	112	132	139	118	161	233	233	163	215	141	109	151	188	145	216	257	273	236	236	203	180	128	125	137	202	303	285	345	301	240	261	236	242	248	268	120	138	160	151	160	70	110	102	86	103	146	227	208	170	126	123	100	162	87	150	344	367	596	306	278	167	181	219	341	296
Migut.I00762.v2.0	0	0	0	0	0	0	0	0	0	1	0	0	0	0	0	0	0	0	0	0	1	1	0	0	0	0	0	0	0	0	0	2	2	0	0	1	0	0	1	0	25	13	45	93	69	23	23	14	5	83	5	1	7	7	1	0	5	4	3	8	8	3	5	5	2	1	3	3	3	4	30	11	94	13	42	29	1	34	101	54
Migut.I00763.v2.0	251	316	276	170	416	143	109	192	146	197	252	209	272	201	305	112	150	149	112	268	291	227	300	283	113	149	220	237	177	276	290	322	265	282	206	315	143	137	218	259	405	222	411	254	234	154	173	234	189	195	152	204	307	275	263	140	134	168	114	170	184	288	193	158	125	103	95	153	82	122	123	96	365	112	155	71	45	67	112	78
Migut.I00764.v2.0	511	877	662	534	740	773	904	400	953	656	1089	760	731	696	777	527	361	761	806	717	639	455	268	457	373	408	580	321	737	542	394	338	618	418	395	471	314	391	481	407	187	183	214	257	184	152	169	178	140	150	1377	963	646	1056	921	849	849	961	1072	1015	772	1678	1169	957	1081	412	638	1176	932	1120	166	155	279	135	137	55	120	115	173	141
Migut.I00765.v2.0	482	499	356	278	765	384	368	587	518	413	582	416	373	595	517	280	182	288	337	372	312	289	147	325	185	240	288	149	417	263	200	308	276	201	262	218	155	168	332	217	68	36	45	65	60	30	47	46	44	46	765	691	426	637	868	455	491	525	576	632	474	712	474	681	393	210	268	667	461	591	22	17	36	7	11	3	6	14	25	12
Migut.I00766.v2.0	0	0	0	0	0	0	0	0	0	0	0	0	0	0	0	0	0	0	0	0	0	0	0	1	0	0	0	0	0	0	0	0	1	2	0	0	0	0	0	0	0	1	0	1	1	0	0	0	0	0	0	0	0	0	0	0	0	0	0	0	0	0	0	0	0	0	0	0	0	0	0	0	0	0	0	0	0	0	0	0
Migut.I00767.v2.0	61	121	92	42	125	74	55	113	77	73	137	81	99	87	141	94	75	102	76	101	88	58	97	114	60	79	85	63	127	169	114	77	107	75	74	76	66	75	141	94	169	207	259	207	225	180	222	258	296	322	353	279	179	359	351	183	144	230	253	273	180	393	212	136	130	100	120	298	178	115	100	86	215	74	94	36	71	71	140	80
Migut.I00768.v2.0	2	0	1	1	0	0	1	6	0	0	1	0	0	0	0	0	0	0	0	0	0	0	0	0	0	0	0	0	0	0	0	0	0	0	0	0	2	0	0	0	0	0	0	0	0	1	0	0	0	0	0	7	1	6	6	0	5	1	0	1	0	1	9	0	27	0	12	2	0	4	0	0	0	0	0	0	0	0	0	0
Migut.I00769.v2.0	8	1	4	1	2	0	0	2	1	3	2	3	6	6	8	1	6	2	0	2	2	1	1	5	4	4	2	3	4	5	0	3	6	1	1	0	3	2	0	2	3	0	5	3	5	6	4	3	6	4	2	0	1	1	1	1	0	1	1	1	2	3	3	2	2	0	0	1	4	1	2	0	2	1	1	0	2	0	0	1
Migut.I00770.v2.0	1	2	2	1	1	1	3	3	0	0	2	5	10	0	3	1	3	2	1	1	3	2	2	2	1	0	2	1	2	2	2	0	4	3	6	0	4	1	1	4	8	4	6	4	4	3	2	12	6	4	2	3	2	0	0	2	0	1	1	1	1	1	0	1	1	1	1	1	1	2	5	2	1	0	5	0	3	3	5	0
Migut.I00771.v2.0	0	0	0	0	0	0	0	0	0	0	0	0	0	0	0	0	0	0	0	0	0	0	0	0	0	0	0	0	0	0	0	0	0	0	0	0	0	1	0	0	0	0	1	0	0	0	0	0	0	1	0	0	0	0	0	0	0	0	0	0	0	0	0	0	0	0	0	0	0	0	0	0	0	0	0	0	0	0	0	0
Migut.I00772.v2.0	16	32	28	18	26	15	14	21	12	9	38	27	42	25	39	32	32	29	27	25	43	38	45	43	33	24	18	29	47	37	58	28	48	61	42	60	29	29	35	62	120	373	303	305	336	201	197	324	253	212	7	6	5	31	21	10	13	13	25	12	7	13	23	19	11	19	21	20	16	34	36	37	114	28	57	13	51	47	95	68
Migut.I00773.v2.0	24	34	26	10	24	18	19	35	22	21	29	30	37	29	21	19	11	22	27	30	27	32	25	32	28	14	28	20	34	35	36	33	38	43	23	36	17	16	38	34	39	47	66	59	52	47	41	45	47	47	17	21	9	20	9	14	12	16	16	14	18	46	34	26	28	18	21	25	25	31	52	41	118	33	50	14	33	36	92	76
Migut.I00774.v2.0	0	4	1	3	0	3	2	2	0	1	0	0	0	2	0	1	1	1	1	0	1	0	2	1	1	1	1	0	2	2	1	1	2	3	1	7	1	1	2	12	0	1	13	12	5	8	3	8	3	7	2	4	0	4	4	2	2	2	2	3	7	12	8	7	4	14	7	6	7	18	5	11	24	16	15	3	5	21	26	24
Migut.I00775.v2.0	47	49	43	25	50	34	32	53	24	37	72	54	55	66	54	29	37	43	39	41	64	81	45	67	35	34	41	44	41	68	72	58	63	64	56	63	40	41	27	57	150	204	252	319	234	440	122	236	93	258	21	20	9	31	17	14	22	21	21	24	26	34	43	28	30	28	22	18	26	37	160	173	230	109	131	66	120	176	259	225
Migut.I00776.v2.0	4	10	16	4	9	5	7	21	7	3	7	3	3	1	3	9	1	4	1	4	5	1	0	1	3	0	2	4	4	0	4	0	4	4	2	6	1	0	5	3	6	2	28	59	41	20	16	5	10	37	3	2	4	11	4	4	4	6	1	7	4	10	22	10	15	3	7	10	3	6	0	2	0	0	0	1	1	0	2	4
Migut.I00777.v2.0	328	396	381	260	331	305	349	300	364	275	464	391	514	490	419	297	276	321	291	385	410	331	548	591	332	322	330	358	409	547	431	494	527	582	559	560	298	349	427	632	1076	1115	1224	1691	1425	1071	1171	1165	990	911	376	358	268	318	246	218	216	211	226	232	424	410	504	299	200	403	216	262	356	272	619	497	1093	401	527	207	253	347	835	599
Migut.I00778.v2.0	12	23	12	8	10	6	7	7	12	10	33	56	43	21	13	13	9	21	12	18	121	52	31	30	34	15	12	28	61	8	69	50	66	83	37	72	17	25	28	39	313	1892	617	447	447	290	477	619	564	127	7	9	10	5	4	7	0	2	4	2	26	30	17	12	28	15	12	20	9	20	25	15	111	30	41	15	6	18	38	26
Migut.I00779.v2.0	3	3	1	1	1	3	0	2	1	4	1	1	1	17	1	1	6	0	2	5	0	2	10	8	0	4	3	8	1	7	1	4	0	1	6	2	3	0	2	3	1	1	1	1	3	1	1	1	0	0	0	1	0	0	0	0	0	0	0	0	0	0	0	0	0	0	0	0	0	0	0	0	1	0	0	0	0	0	0	0
Migut.I00780.v2.0	85	122	136	102	97	92	107	152	106	77	152	109	121	98	129	102	97	124	62	169	178	143	153	166	152	74	149	128	131	136	163	122	161	192	143	180	103	87	93	123	42	74	51	56	58	37	48	72	73	44	88	56	71	80	61	62	55	66	67	57	47	94	95	53	75	54	45	70	40	73	26	24	49	32	27	3	24	19	25	27
Migut.I00781.v2.0	52	26	39	21	24	17	19	22	13	21	39	24	42	41	23	31	58	16	8	50	32	52	79	73	24	47	32	74	21	91	28	58	34	26	62	30	25	21	29	30	106	110	159	146	121	115	112	145	135	91	15	14	13	13	16	12	15	11	15	13	22	21	50	12	18	15	17	14	5	18	93	78	188	79	85	24	64	94	121	91
Migut.I00782.v2.0	14	27	21	19	30	20	21	22	22	9	49	21	39	30	48	14	12	34	29	18	24	23	20	29	24	11	17	25	36	38	19	24	45	43	32	34	26	26	32	43	25	53	54	58	36	33	35	39	54	33	15	12	8	31	30	13	21	18	15	20	28	34	40	42	20	25	31	21	34	38	22	19	54	23	11	16	8	13	30	25
Migut.I00783.v2.0	7	4	6	2	5	3	0	5	1	3	5	9	11	4	12	6	11	2	1	16	6	9	12	15	4	7	7	13	6	22	6	20	12	3	12	14	8	2	10	11	12	42	42	35	32	19	18	53	22	19	4	5	2	9	2	2	3	2	4	0	1	3	0	5	3	10	5	0	3	2	25	16	50	8	8	4	8	11	35	26
Migut.I00784.v2.0	0	0	0	0	0	0	0	0	0	0	0	0	0	0	0	0	0	0	0	0	0	0	0	0	0	0	0	0	0	0	0	0	0	0	0	0	0	0	0	0	0	0	0	0	0	1	0	0	0	0	0	0	0	0	0	0	0	0	0	0	0	0	0	0	0	0	0	0	0	0	0	0	0	0	0	0	0	0	0	0
Migut.I00785.v2.0	0	0	0	0	0	0	0	0	0	0	1	0	0	0	0	0	0	0	0	0	5	0	0	0	1	0	0	0	0	0	0	0	0	1	0	0	0	0	0	0	1	0	0	0	0	6	1	0	0	1	0	1	0	0	0	0	0	0	0	0	0	0	0	0	1	0	0	0	0	0	1	0	1	0	0	0	0	0	1	0
Migut.I00786.v2.0	0	0	0	0	0	0	0	0	0	0	0	0	0	0	0	0	0	0	0	0	0	0	0	0	0	0	0	0	0	0	0	0	0	0	0	0	0	0	0	0	0	0	0	1	0	2	0	0	0	0	0	0	0	0	0	0	0	0	0	0	0	0	0	0	0	0	0	0	0	0	0	0	0	0	0	0	0	0	0	0
Migut.I00787.v2.0	79	64	66	53	56	79	48	118	39	57	78	70	64	132	71	42	34	37	80	64	21	38	21	61	8	59	46	26	45	61	25	58	29	32	35	27	18	16	31	16	92	75	153	129	104	100	91	78	62	91	61	51	30	60	52	43	55	53	65	72	52	106	75	100	64	33	44	85	90	71	59	49	132	43	64	21	28	46	66	55
Migut.I00788.v2.0	46	52	67	29	51	34	22	44	22	36	74	32	69	61	64	41	44	37	24	64	59	76	108	102	52	57	56	110	46	126	91	83	94	90	81	105	38	36	53	85	138	147	155	146	159	129	106	129	140	167	28	38	49	32	64	32	35	46	55	31	37	44	75	53	49	82	45	40	46	63	85	74	137	68	70	36	55	65	152	124
Migut.I00789.v2.0	19	32	30	21	19	20	18	28	11	15	52	26	54	25	32	18	19	21	21	24	63	22	26	33	37	18	25	37	31	43	61	24	45	46	38	55	29	30	22	38	42	172	94	86	94	60	63	120	77	75	15	29	20	19	17	7	17	20	11	15	17	22	26	27	19	15	10	18	18	14	48	37	154	43	45	21	24	29	71	46
Migut.I00790.v2.0	1	13	0	0	3	2	2	3	2	3	1	2	4	0	3	6	2	2	1	1	3	7	3	6	1	0	2	2	1	2	7	3	6	13	1	9	1	1	3	11	3	6	5	3	1	4	2	3	8	4	3	1	1	2	3	3	1	1	2	4	2	0	1	0	1	1	1	0	0	2	1	2	5	1	0	1	1	2	4	4
Migut.I00791.v2.0	968	1270	1713	785	1446	976	839	1078	1017	845	1341	768	1382	1011	1611	1132	1490	1185	744	1794	1642	1725	1982	1978	2003	1191	1826	1878	1737	2172	2182	1844	1731	2522	2047	2662	1465	1338	1765	2794	1076	1710	1305	1076	1516	860	1051	1293	1757	958	568	643	629	900	809	608	576	655	796	690	581	772	769	698	588	809	613	654	500	631	359	397	806	397	380	155	369	350	575	441
Migut.I00792.v2.0	7	14	5	14	6	4	8	5	10	4	30	15	23	3	14	12	5	20	11	13	17	16	1	9	12	3	8	3	18	3	31	9	28	75	29	133	16	23	9	47	792	912	1139	1345	1135	988	715	905	605	1092	10	19	10	7	5	5	10	5	3	4	56	55	33	33	6	66	30	27	36	19	1021	1031	1791	637	673	491	490	704	1229	957
Migut.I00793.v2.0	2	0	3	3	2	3	0	3	0	1	6	4	1	2	5	1	2	0	2	0	1	1	1	7	2	1	0	0	1	5	0	2	0	2	3	1	1	1	6	0	12	5	15	27	32	26	12	6	4	23	17	14	19	27	18	8	16	2	15	4	13	29	51	19	17	7	16	13	11	21	69	60	126	58	53	29	48	57	44	56
Migut.I00794.v2.0	261	195	205	131	192	175	114	247	155	112	247	135	211	218	220	127	197	127	122	264	216	208	258	325	125	218	192	218	193	368	164	235	223	176	226	171	131	105	212	160	128	92	120	121	115	93	107	112	94	89	81	69	63	81	85	55	79	65	89	86	82	71	77	87	33	57	42	66	64	89	33	36	53	19	25	7	25	22	39	32
Migut.I00795.v2.0	0	0	0	0	0	0	0	0	0	0	1	1	1	0	0	1	4	0	0	5	0	2	2	1	0	1	2	3	1	3	0	3	0	0	3	0	0	0	0	0	0	0	0	0	1	0	0	0	0	0	0	0	0	0	0	0	0	0	0	0	1	0	0	0	0	1	0	0	0	0	0	0	0	0	0	0	0	0	0	0
Migut.I00796.v2.0	9	4	4	3	0	0	2	1	0	5	2	13	12	4	3	0	4	0	5	2	3	8	7	18	1	7	4	9	2	7	4	10	12	1	5	2	1	1	5	1	169	73	198	183	116	65	40	144	52	108	2	4	3	2	3	2	1	0	1	0	3	5	3	0	0	2	4	3	1	1	77	77	293	45	70	40	19	64	151	113
Migut.I00797.v2.0	5	4	5	0	1	2	2	3	2	0	9	1	2	4	3	1	6	1	0	10	7	5	5	7	16	5	10	11	3	9	14	5	4	12	5	10	4	5	7	21	2	3	7	2	5	5	6	8	2	1	0	4	0	1	0	1	0	0	1	1	2	1	4	1	1	3	1	4	2	0	4	1	0	0	0	1	0	5	6	0
Migut.I00798.v2.0	8	25	31	16	40	16	34	21	30	15	20	14	25	13	48	14	9	38	13	27	32	17	14	10	43	3	26	8	47	2	35	7	12	76	24	86	28	27	48	77	3	37	15	30	25	9	21	31	42	19	14	10	4	17	23	9	20	16	27	16	5	13	12	20	14	14	7	24	12	21	3	3	12	4	5	0	0	0	8	0
Migut.I00799.v2.0	0	0	0	0	0	0	0	0	0	0	0	0	0	0	0	0	0	0	0	0	0	0	0	0	0	0	0	0	0	0	0	0	0	0	0	1	0	0	0	0	0	0	1	0	1	0	0	2	0	0	0	0	0	0	0	1	0	0	0	0	0	0	0	0	0	0	0	0	0	0	1	0	3	0	0	0	0	0	0	0
Migut.I00800.v2.0	2	0	1	1	0	2	1	0	0	1	0	4	2	1	0	0	0	0	1	2	2	4	2	3	4	0	3	1	3	0	7	0	6	15	6	22	4	4	2	12	41	48	75	85	70	52	47	54	32	25	8	5	3	7	4	2	2	5	10	2	29	33	30	32	16	42	33	24	30	37	51	46	160	44	57	20	33	26	95	61
Migut.I00801.v2.0	112	142	247	109	244	129	106	171	125	113	137	85	127	131	182	101	116	132	79	167	203	174	177	179	136	96	172	141	179	182	158	137	139	183	178	259	128	116	171	199	124	152	201	109	160	104	149	185	167	98	209	236	217	337	416	162	209	245	282	210	174	258	271	257	129	132	111	188	132	192	64	58	203	71	93	57	57	56	104	74
Migut.I00802.v2.0	1	1	2	5	0	0	1	0	0	0	0	3	0	2	0	1	0	0	1	0	0	1	0	2	0	0	0	0	0	0	1	0	0	1	0	3	0	0	0	1	8	0	6	25	2	11	10	4	2	26	5	3	1	1	5	2	4	0	3	4	9	3	1	2	2	0	0	4	3	4	2	3	8	3	7	3	2	5	9	3
Migut.I00803.v2.0	77	83	123	62	203	35	47	78	58	68	62	32	100	44	125	61	111	35	31	131	139	111	149	105	195	44	107	146	99	145	243	147	110	238	114	248	103	70	123	256	70	72	70	40	58	55	53	43	187	102	101	106	128	105	114	52	43	42	74	51	64	77	123	42	84	55	62	46	25	54	59	81	120	79	72	27	55	54	88	56
Migut.I00804.v2.0	27	24	34	21	39	30	21	14	26	17	12	6	12	3	9	10	10	5	5	12	5	15	11	9	11	5	15	9	15	4	28	6	7	6	6	6	8	17	10	7	15	40	36	18	30	14	25	31	41	49	16	16	12	18	38	15	42	35	19	17	3	4	18	3	5	30	18	6	4	11	11	12	32	9	15	6	4	3	21	14
Migut.I00805.v2.0	391	290	241	133	245	145	69	180	110	146	327	192	273	284	217	122	248	75	114	236	260	309	364	339	127	226	183	304	165	391	185	452	399	302	328	256	167	182	275	259	571	691	756	664	641	343	391	504	466	518	139	105	69	112	143	49	94	70	60	111	106	116	112	94	31	94	60	89	69	42	250	120	507	136	152	117	60	183	413	279
Migut.I00806.v2.0	4	1	2	2	0	0	1	1	0	3	1	1	1	0	0	3	0	0	1	1	0	0	2	4	1	2	1	2	0	1	0	0	0	2	3	5	3	1	0	5	7	5	18	9	11	16	5	8	3	2	1	0	0	0	3	0	0	0	1	0	1	0	1	0	0	0	0	0	1	0	2	1	5	2	9	1	1	9	2	5
Migut.I00807.v2.0	4	3	3	4	9	2	4	4	5	7	4	5	3	8	5	1	2	4	6	1	9	1	1	6	2	6	3	14	1	3	1	2	8	9	5	3	2	4	2	2	23	23	33	27	14	21	17	26	20	39	4	7	1	6	4	2	0	3	2	0	5	10	5	10	13	7	10	11	8	6	21	16	20	28	21	10	21	13	15	16
Migut.I00808.v2.0	3	5	3	7	17	1	1	5	2	6	4	4	4	9	1	9	5	1	2	2	4	3	4	7	4	8	0	2	2	2	3	8	4	5	2	1	6	3	4	8	10	51	17	77	62	60	35	33	53	209	8	4	8	11	11	12	0	10	4	15	4	3	1	2	1	0	0	4	0	5	176	152	345	246	261	99	174	177	218	218
Migut.I00809.v2.0	44	101	104	42	63	41	74	90	96	64	126	69	134	68	102	101	87	92	54	143	161	148	123	213	138	111	96	133	124	286	236	159	276	504	269	691	167	143	190	471	191	271	269	382	218	250	225	235	281	414	132	97	73	99	115	95	53	82	177	81	151	271	162	172	98	154	95	167	135	161	335	387	400	301	341	147	318	233	305	326
Migut.I00810.v2.0	1	1	0	0	0	2	0	2	0	1	0	3	0	3	3	1	1	1	1	1	3	4	2	0	0	0	0	0	3	0	6	0	0	2	0	2	0	0	0	1	0	2	2	2	1	0	1	1	5	0	3	3	0	1	0	1	0	0	0	0	1	1	0	4	0	1	1	0	0	0	0	1	3	0	0	0	0	1	1	1
Migut.I00811.v2.0	538	329	356	193	357	292	191	379	207	281	546	434	658	752	391	373	733	235	549	832	386	726	1105	1106	374	798	657	1240	280	1038	449	1212	571	366	723	361	748	234	895	325	821	639	1001	1179	1034	698	848	625	398	869	492	415	378	587	424	461	400	460	653	706	458	651	565	411	384	787	500	580	528	474	942	1004	1767	704	677	444	574	654	1119	909
Migut.I00812.v2.0	43	39	67	36	35	39	41	38	36	39	63	55	76	50	88	63	67	72	40	92	109	95	114	117	92	94	78	106	67	144	158	90	117	164	131	158	99	87	93	133	120	82	150	200	167	193	119	158	124	159	21	31	17	33	47	29	23	36	61	32	28	38	60	42	24	66	41	29	27	49	128	137	179	79	95	66	60	128	205	143
Migut.I00813.v2.0	719	773	725	525	964	503	454	550	544	485	843	607	759	598	674	364	354	431	362	626	699	643	564	696	417	325	447	461	627	681	756	774	794	778	679	820	351	371	527	530	1213	1121	1237	1337	1247	900	834	999	1034	1149	532	471	473	533	753	267	318	383	454	416	631	848	756	594	388	268	308	481	343	501	805	730	1692	750	897	456	476	569	914	797
Migut.I00814.v2.0	559	464	594	348	586	368	176	775	197	322	494	315	498	574	592	371	643	239	283	610	432	708	1142	914	444	537	636	908	457	1015	553	827	602	662	688	665	466	298	646	662	487	206	351	412	447	279	282	178	296	330	161	226	157	299	278	147	161	170	197	179	207	250	281	233	232	178	167	244	175	248	261	234	277	252	194	87	116	137	324	238
Migut.I00815.v2.0	94	87	95	50	95	33	35	122	64	67	131	70	149	119	155	89	97	81	75	142	113	194	193	216	106	117	85	163	132	204	107	134	167	133	166	129	88	72	161	119	27	27	26	43	29	38	32	31	55	18	34	36	28	25	23	30	28	35	60	32	22	22	18	30	17	24	17	43	40	39	4	0	10	3	8	2	3	2	1	3
Migut.I00816.v2.0	0	1	4	0	1	0	2	1	1	0	2	1	5	1	2	2	1	2	0	1	6	3	1	4	3	0	2	0	1	3	17	6	5	7	4	12	0	4	3	16	76	148	75	126	135	110	73	68	97	119	2	5	0	0	1	0	0	1	0	0	2	0	0	1	0	1	1	0	1	2	159	163	187	153	75	54	85	55	150	111
Migut.I00817.v2.0	4	4	5	2	4	1	7	4	4	1	11	5	11	0	6	3	0	4	3	5	27	12	2	2	8	0	2	1	7	1	22	4	19	27	5	13	5	1	3	19	60	161	76	292	161	133	131	98	154	180	20	26	18	11	7	13	3	6	10	12	31	13	20	19	13	16	15	15	8	12	1451	1217	1433	1193	348	369	382	417	1147	693
Migut.I00818.v2.0	0	0	0	0	0	0	0	0	0	0	0	0	0	0	0	0	0	0	0	0	0	0	0	0	0	0	0	0	0	0	0	0	0	0	0	0	0	0	0	0	0	0	0	0	0	0	0	0	0	0	0	0	0	0	0	0	0	0	0	0	0	0	1	0	0	0	0	0	0	0	0	0	0	0	0	0	0	0	0	0
Migut.I00819.v2.0	17	13	12	9	4	15	4	13	13	12	6	10	7	2	11	5	4	8	8	9	20	14	10	7	13	4	6	7	16	5	29	6	17	42	7	16	5	9	7	35	47	34	35	30	20	24	16	26	19	10	5	5	1	2	8	0	0	5	4	0	8	7	5	1	6	0	1	3	1	1	19	9	27	2	12	9	4	3	9	7
Migut.I00820.v2.0	0	0	0	0	0	0	0	0	0	0	0	0	0	0	0	0	0	0	0	0	0	0	0	0	0	0	0	0	0	0	0	0	0	0	0	0	0	0	0	0	0	0	0	0	0	0	0	0	0	0	0	0	0	0	0	0	0	0	0	0	0	0	0	0	0	0	0	0	0	0	0	0	0	0	0	0	0	0	0	0
Migut.I00821.v2.0	0	0	0	0	0	0	0	0	0	0	0	0	0	0	0	0	0	0	0	0	0	0	0	0	0	0	0	0	0	0	0	0	0	0	0	0	0	0	0	0	0	0	0	0	0	0	0	0	0	0	0	0	0	0	0	0	0	0	0	0	0	0	0	0	0	0	0	0	0	0	0	0	0	0	0	0	0	0	0	0
Migut.I00822.v2.0	0	0	0	0	0	0	0	0	0	0	0	0	0	0	0	0	0	0	0	0	0	0	0	0	0	0	0	0	0	0	0	0	0	0	0	0	0	0	0	0	0	0	0	0	0	0	0	0	0	0	0	0	0	0	0	0	0	0	0	0	0	0	0	0	0	0	0	0	0	0	0	0	0	0	0	0	0	0	0	0
Migut.I00823.v2.0	6	15	7	6	4	2	2	8	4	4	12	5	5	8	2	6	11	1	8	5	5	11	12	16	2	5	7	22	1	16	2	13	11	7	21	6	9	4	8	6	50	10	53	54	40	32	25	9	9	24	17	16	11	5	4	4	4	7	4	4	21	17	11	16	30	7	22	15	14	21	89	57	90	24	53	43	13	30	53	39
Migut.I00824.v2.0	0	0	0	1	0	0	0	0	1	0	0	1	0	0	0	0	0	0	0	0	0	0	0	0	2	0	0	0	0	0	0	0	1	1	1	0	0	0	0	1	0	2	0	3	0	1	0	2	1	2	0	0	2	0	0	1	1	0	0	0	0	2	0	0	0	1	0	0	0	0	2	0	1	0	0	0	0	0	0	0
Migut.I00825.v2.0	0	0	0	0	0	0	0	0	0	0	0	0	0	0	0	0	0	0	0	0	0	0	0	0	0	0	0	0	0	0	0	0	0	0	0	0	0	0	0	0	0	0	0	0	0	0	0	0	0	0	0	1	0	0	0	0	0	0	0	0	0	0	0	0	0	0	0	0	0	0	0	0	0	0	0	0	0	0	0	0
Migut.I00826.v2.0	0	0	1	0	0	0	0	0	0	0	0	0	0	0	0	0	0	0	0	0	0	0	0	0	0	0	0	0	0	0	0	0	0	0	0	0	0	0	0	0	0	1	0	0	0	0	0	0	0	0	7	4	10	24	13	9	6	22	19	36	12	5	11	14	1	7	1	4	6	12	0	0	10	0	1	1	2	2	3	1
Migut.I00827.v2.0	0	0	0	0	0	0	0	0	0	0	0	0	0	0	0	0	0	0	0	0	0	0	0	0	0	0	0	0	0	0	0	0	0	0	0	0	0	0	0	0	0	0	0	2	0	0	0	0	0	0	4	4	4	20	10	1	5	6	1	4	2	5	2	3	0	0	1	4	2	4	0	0	0	0	0	0	0	0	0	0
Migut.I00828.v2.0	6	21	15	15	18	5	19	12	24	8	13	17	14	8	11	7	5	13	15	13	17	20	10	5	15	5	9	8	19	22	24	12	18	28	22	30	11	17	16	43	7	14	20	9	7	13	15	18	20	14	65	70	40	54	55	45	57	40	28	34	42	79	34	49	28	33	21	37	24	24	27	34	72	24	41	27	10	33	68	41
Migut.I00829.v2.0	13	67	47	31	49	19	27	28	40	42	31	44	43	6	38	21	5	19	39	31	89	49	12	13	53	6	27	17	57	22	94	11	54	93	35	84	34	45	29	127	10	43	41	36	19	29	20	54	46	16	65	66	30	36	46	49	44	50	35	37	42	70	42	46	12	64	39	46	34	30	14	21	76	12	28	9	3	20	36	22
Migut.I00830.v2.0	21	24	5	5	10	3	7	9	7	18	12	13	12	14	4	2	9	5	12	15	20	16	14	15	16	1	6	17	8	12	29	18	23	15	11	13	9	5	14	8	9	14	14	7	2	3	8	11	4	7	5	4	0	0	1	0	0	0	0	0	0	0	1	0	0	0	0	0	0	0	0	2	0	0	0	0	0	0	0	0
Migut.I00831.v2.0	31	42	31	20	28	42	15	27	38	31	20	14	20	16	33	4	11	7	14	22	8	12	16	25	5	22	15	45	23	42	6	62	25	19	26	29	10	17	15	7	40	19	26	27	36	9	12	10	24	28	102	65	28	28	42	27	33	24	124	24	84	108	96	63	75	23	37	39	69	53	3	2	9	2	10	10	0	0	3	4
Migut.I00832.v2.0	0	0	0	0	0	0	0	0	0	0	0	0	0	0	0	0	0	0	0	0	0	0	0	0	0	0	0	0	0	0	0	0	0	0	0	0	0	0	0	0	0	0	0	0	0	0	0	0	0	0	0	0	0	0	0	0	0	0	0	0	0	0	0	0	0	0	0	0	0	0	0	0	0	0	0	0	0	0	0	0
Migut.I00833.v2.0	22	61	27	17	15	20	28	15	27	18	48	29	31	25	53	18	8	16	9	18	23	19	22	23	19	17	20	27	31	41	34	40	71	69	36	79	17	24	36	30	146	108	120	147	123	60	74	113	121	133	1280	1197	448	584	640	401	444	428	882	433	1302	1806	1027	800	803	431	505	888	782	979	299	144	524	121	336	118	50	137	216	173
Migut.I00834.v2.0	211	184	154	76	156	270	293	214	197	230	81	108	124	167	152	156	177	174	187	177	99	122	134	103	132	94	130	74	166	55	61	57	34	81	49	46	72	63	138	57	7	17	8	23	16	18	20	5	13	15	17	18	20	34	45	30	32	36	25	20	0	4	1	2	6	8	3	4	14	2	13	11	12	3	7	2	6	8	12	15
Migut.I00835.v2.0	0	0	0	0	0	0	0	0	0	0	1	2	0	0	0	0	0	0	0	0	0	2	0	0	0	0	0	0	0	0	0	1	0	0	0	0	0	0	0	0	0	0	0	0	0	0	0	0	0	0	0	0	0	0	0	0	0	0	0	0	0	0	0	0	0	0	1	0	0	0	0	0	1	0	0	0	0	0	0	0
Migut.I00836.v2.0	36	23	50	39	50	23	27	34	36	28	48	47	42	41	40	34	27	30	29	41	44	40	68	63	36	48	44	73	57	96	46	58	63	62	70	71	43	31	66	57	66	58	88	91	102	74	71	67	88	99	41	38	41	40	78	29	37	29	41	44	55	79	110	54	39	52	40	51	37	33	89	86	138	65	90	51	43	60	102	68
Migut.I00837.v2.0	401	415	480	389	536	492	549	473	529	467	452	353	398	630	596	390	298	507	430	545	344	342	291	435	352	324	397	257	530	415	255	283	276	327	389	334	267	280	366	279	84	116	119	127	84	67	94	121	103	65	341	378	294	468	477	328	350	366	381	458	393	500	457	591	310	205	223	434	359	466	85	72	118	44	82	36	43	57	91	76
Migut.I00838.v2.0	14	11	6	6	7	4	3	6	2	6	25	11	11	27	10	9	8	6	10	9	5	9	12	20	3	19	14	9	8	10	0	16	12	5	8	2	15	1	10	2	7	2	13	19	10	7	8	3	2	5	9	9	2	1	11	5	4	2	5	8	12	24	4	6	4	3	4	8	5	3	13	5	36	3	5	7	6	24	18	19
Migut.I00839.v2.0	33	33	42	25	21	21	33	13	34	26	75	89	78	80	55	60	69	54	64	63	74	91	100	148	67	150	90	119	92	99	59	106	69	78	110	85	113	77	70	45	43	31	32	35	16	18	34	38	26	14	42	49	35	58	10	42	49	57	54	80	35	66	50	79	31	167	72	68	64	63	4	5	10	5	17	3	1	3	7	6
Migut.I00840.v2.0	131	148	187	92	176	82	83	105	102	84	215	166	213	141	198	97	121	133	108	158	239	198	262	272	175	145	156	212	221	217	317	259	229	242	219	287	126	145	188	233	295	456	506	512	487	413	277	424	393	300	104	166	83	141	103	59	92	80	71	82	113	132	83	124	71	132	103	100	103	113	277	237	489	260	150	76	140	243	322	282
Migut.I00841.v2.0	0	0	0	0	0	0	0	0	0	0	0	0	0	0	0	0	0	0	0	0	0	0	0	0	0	0	0	0	0	0	0	0	0	0	0	0	0	0	0	0	0	0	0	0	0	0	0	0	0	0	0	0	0	0	0	0	0	0	0	0	0	0	0	0	0	2	0	0	0	0	0	0	0	0	0	0	0	0	0	0
Migut.I00842.v2.0	27	38	39	18	34	23	24	44	26	28	25	26	18	23	36	23	21	30	33	26	30	29	16	19	19	22	25	37	26	22	14	48	32	40	50	37	40	14	21	18	43	47	72	67	50	59	69	59	53	50	10	21	23	69	18	8	14	20	23	18	10	15	18	15	3	10	7	22	23	19	27	26	79	26	39	14	11	24	36	36
Migut.I00843.v2.0	0	0	0	0	1	0	0	0	0	0	0	0	2	3	0	0	0	0	0	0	1	0	1	0	0	0	0	2	1	1	0	1	0	2	0	2	1	0	2	3	0	2	5	5	3	7	4	4	10	5	0	0	0	1	1	0	1	0	0	0	1	2	0	1	1	7	1	1	0	2	8	5	20	7	4	0	2	2	9	12
Migut.I00844.v2.0	240	275	269	156	198	155	168	221	163	143	284	173	313	216	231	223	254	187	142	281	365	363	380	321	308	176	279	330	215	333	441	420	374	413	326	391	183	225	246	368	274	319	319	218	291	162	186	224	249	169	185	180	177	193	147	113	117	118	112	118	163	196	202	179	137	152	109	139	111	143	180	152	306	125	146	66	76	98	165	131
Migut.I00845.v2.0	10	16	18	11	5	9	18	24	17	10	16	12	20	15	20	10	25	14	16	24	29	18	29	26	24	17	15	30	27	18	19	18	30	30	29	39	18	8	18	34	16	27	34	23	34	29	25	41	36	26	12	10	14	19	18	16	11	16	14	12	16	26	19	32	21	21	13	24	14	18	15	8	25	13	19	5	8	6	19	20
Migut.I00846.v2.0	24	10	9	2	3	6	3	5	16	4	13	15	43	12	6	13	19	12	11	16	52	53	30	32	33	3	17	31	17	26	117	44	23	65	30	33	12	19	13	33	20	25	29	15	22	14	8	18	17	8	6	19	19	5	5	2	1	2	8	4	8	11	2	5	4	20	8	3	3	13	10	10	38	5	4	0	6	6	29	14
Migut.I00847.v2.0	7	5	14	7	7	3	7	8	8	9	18	13	16	1	8	15	15	5	4	10	29	15	26	41	21	24	18	26	8	30	42	14	19	28	26	36	16	24	7	39	9	14	14	24	19	12	16	25	10	10	1	2	4	4	3	4	5	5	3	7	6	2	3	2	1	12	9	2	2	2	10	7	12	1	2	1	2	9	13	11
Migut.I00848.v2.0	7	8	10	12	23	7	2	6	17	12	11	3	9	6	13	3	5	6	9	6	4	4	6	5	5	9	13	8	12	14	2	4	3	8	4	3	7	4	8	3	20	31	73	90	41	42	59	86	74	74	32	15	4	15	62	14	12	20	21	31	6	27	14	10	15	9	10	38	12	22	18	11	99	16	20	6	11	11	41	15
Migut.I00849.v2.0	9	9	15	5	16	4	9	13	13	4	23	7	13	16	11	10	19	6	6	16	15	21	18	28	23	27	17	20	7	34	31	13	37	37	13	26	15	8	13	18	21	35	36	35	37	21	24	38	40	13	9	10	10	8	6	5	4	4	12	2	4	16	10	15	3	11	5	7	5	3	4	3	11	5	4	1	2	2	7	4
Migut.I00850.v2.0	75	75	76	33	70	35	30	55	51	35	73	73	50	72	84	37	43	39	32	57	65	75	74	121	44	30	52	74	64	70	63	93	81	101	84	95	38	30	52	54	144	214	218	218	224	145	148	192	183	164	91	92	50	81	94	46	45	49	85	54	88	120	66	73	45	69	40	66	54	73	131	114	278	137	128	58	47	83	161	138
Migut.I00851.v2.0	128	125	137	62	64	85	37	105	62	81	147	120	135	109	97	73	99	89	63	117	161	161	147	156	89	100	98	126	120	146	227	169	147	223	155	207	108	87	109	169	193	161	178	144	153	135	130	136	150	83	76	85	51	80	52	42	35	53	51	39	71	135	115	67	83	59	56	72	70	98	150	126	213	85	106	50	68	84	112	117
Migut.I00852.v2.0	0	1	0	1	0	0	0	0	0	1	5	3	5	0	0	2	0	1	3	1	0	4	0	0	4	4	3	0	0	3	0	6	4	0	0	3	2	1	1	0	3	0	0	0	0	0	0	1	0	0	1	0	0	0	0	0	0	0	0	0	0	0	0	0	0	0	0	0	0	0	0	0	0	0	0	0	0	0	0	0
Migut.I00853.v2.0	0	4	2	1	2	6	4	10	3	2	0	1	3	4	3	1	3	0	4	1	2	0	6	0	5	2	3	9	3	4	9	4	12	0	9	7	3	6	2	1	11	15	10	6	1	2	0	0	3	2	0	0	0	0	0	0	0	0	0	0	0	0	0	0	0	0	0	0	0	0	0	0	0	1	0	0	0	1	0	0
Migut.I00854.v2.0	0	0	0	0	0	0	0	0	0	0	0	0	0	0	0	0	0	0	0	0	0	0	0	0	0	0	0	0	0	0	0	0	0	0	0	0	0	0	0	0	0	0	0	1	0	0	0	0	0	0	0	0	0	0	0	0	0	0	0	0	0	0	0	0	0	0	0	0	0	0	0	0	0	0	0	0	0	0	0	0
Migut.I00855.v2.0	0	0	0	0	0	0	0	0	0	0	0	0	0	0	0	0	0	0	0	0	0	0	0	0	0	1	0	0	0	0	0	0	0	0	0	0	0	0	0	0	0	0	0	0	0	0	1	0	0	2	0	0	0	0	0	0	0	0	0	0	0	0	0	0	0	0	0	0	0	0	0	1	1	0	0	0	2	0	1	1
Migut.I00856.v2.0	0	0	0	0	0	0	0	0	0	0	0	0	0	0	0	0	0	0	0	0	0	0	2	0	0	0	0	0	0	0	0	0	0	1	0	0	0	0	0	0	0	0	0	0	0	0	0	0	0	0	0	0	0	0	0	0	0	0	0	0	0	0	0	0	0	0	0	0	0	0	0	0	0	0	0	0	0	0	0	0
Migut.I00857.v2.0	0	0	0	0	0	0	0	0	0	1	3	0	3	1	0	0	0	1	0	3	3	0	1	4	0	0	0	1	0	0	6	0	6	6	1	8	0	1	2	9	23	27	25	40	30	17	28	25	36	22	1	0	0	0	0	2	0	0	0	0	4	0	1	3	0	6	3	3	0	3	13	3	35	4	5	1	1	3	26	15
Migut.I00858.v2.0	116	167	221	80	211	83	76	115	82	86	160	126	199	132	249	103	149	89	81	194	195	226	311	242	187	150	175	244	170	307	317	262	252	381	279	353	157	129	215	341	158	185	208	178	180	134	172	146	243	173	52	40	38	52	41	42	30	36	54	33	46	62	64	42	51	76	48	41	31	46	63	67	133	47	51	14	36	69	87	67
Migut.I00859.v2.0	154	193	205	105	172	113	114	106	128	124	182	141	193	135	190	119	133	123	84	171	196	186	194	222	142	128	194	221	178	275	236	228	271	256	224	269	154	125	167	242	497	585	685	538	572	382	360	561	406	440	181	166	146	130	115	78	123	108	108	118	142	167	192	137	108	140	110	164	120	146	300	221	784	207	276	136	98	198	404	325
Migut.I00860.v2.0	2	2	1	0	2	3	0	0	2	0	3	2	2	2	1	1	1	0	0	1	1	2	2	5	4	3	3	1	5	2	1	2	1	8	1	5	2	3	2	2	2	6	2	2	4	4	1	2	5	5	0	1	1	1	1	0	0	0	1	2	0	0	1	1	0	1	0	0	0	0	2	4	1	4	1	0	2	0	1	1
Migut.I00861.v2.0	6	5	4	2	5	2	5	3	2	6	2	2	3	2	4	2	2	5	5	1	5	6	4	1	2	3	6	3	7	4	5	3	1	4	2	1	2	2	1	3	1	3	4	3	3	3	1	3	6	1	3	7	6	3	9	6	4	3	7	3	22	24	30	37	22	13	12	27	23	26	5	8	16	2	0	0	5	9	6	10
Migut.I00862.v2.0	55	68	44	23	52	24	38	34	34	33	72	56	69	48	64	52	57	49	40	88	72	74	80	68	67	82	58	77	68	107	83	70	83	65	89	102	80	59	63	97	126	178	202	240	200	195	182	214	180	205	53	60	54	54	44	41	34	51	53	47	47	68	56	45	43	77	51	60	47	57	147	113	222	115	102	63	98	115	166	120
Migut.I00863.v2.0	3	3	9	2	6	3	4	15	7	5	9	14	8	9	12	10	2	8	3	14	6	3	14	9	10	5	6	11	13	13	13	5	8	13	9	13	4	6	11	9	8	14	15	19	14	7	14	16	17	20	4	3	6	4	5	4	3	2	10	4	4	1	2	2	0	8	3	4	5	2	9	12	19	2	7	2	5	2	6	6
Migut.I00864.v2.0	313	347	325	155	490	144	152	328	197	203	342	237	379	168	342	163	255	169	107	342	408	434	449	408	379	206	278	496	351	503	648	425	400	559	347	586	259	219	447	572	754	734	816	600	687	462	469	638	910	894	200	174	172	156	248	111	113	117	195	137	174	247	188	158	145	193	144	172	117	170	292	230	722	296	283	98	178	211	383	277
Migut.I00865.v2.0	2	3	6	1	5	1	3	4	1	3	1	1	6	0	5	2	13	3	0	5	19	6	9	4	7	5	4	7	5	8	17	9	9	19	10	8	5	4	4	16	4	3	8	12	5	9	6	7	7	10	2	1	1	1	0	1	0	2	2	0	0	0	0	1	0	0	2	0	0	1	0	1	2	0	1	0	0	0	4	2
Migut.I00866.v2.0	0	0	0	1	0	0	0	0	1	0	2	0	2	2	1	0	0	2	1	1	0	0	0	0	2	0	1	1	0	2	1	0	1	1	1	1	0	0	0	2	6	7	11	17	16	15	12	17	9	9	0	0	1	0	0	1	2	1	0	0	0	0	1	0	1	6	2	0	0	0	0	0	2	4	1	0	1	1	4	4
Migut.I00867.v2.0	1	0	1	0	0	0	0	0	0	0	1	0	1	1	0	0	0	1	0	0	0	0	0	0	0	0	0	0	0	0	0	2	0	1	0	0	0	0	0	0	18	17	48	63	44	100	21	65	15	75	0	0	0	0	0	0	0	1	0	0	0	0	0	2	0	0	0	0	0	0	52	59	95	43	73	28	51	83	114	106
Migut.I00868.v2.0	1	2	1	1	3	0	1	5	1	1	3	0	2	2	1	1	0	2	3	2	3	0	0	4	1	2	1	1	1	5	0	2	1	1	2	2	4	3	1	3	9	26	17	21	21	28	21	19	22	11	0	0	0	0	0	0	0	0	0	1	3	1	3	3	0	2	2	1	2	0	14	6	22	20	10	1	8	8	17	17
Migut.I00869.v2.0	0	0	0	0	0	1	0	0	0	0	0	0	0	0	0	0	1	0	0	0	0	0	0	0	0	0	1	0	0	0	0	0	1	2	1	3	3	0	0	1	0	0	1	2	0	0	3	0	1	0	0	0	0	0	0	0	0	2	0	0	0	0	0	0	0	1	1	0	0	0	2	0	1	0	1	0	0	0	0	0
Migut.I00870.v2.0	18	13	12	5	22	18	13	11	21	14	16	17	19	27	17	16	2	14	16	8	22	13	14	24	9	12	16	12	15	11	8	16	10	11	15	13	6	19	13	20	40	32	63	71	59	44	41	52	52	27	13	8	5	11	9	9	8	8	17	10	9	7	11	19	10	19	8	6	12	9	28	23	93	34	53	20	21	31	71	40
Migut.I00871.v2.0	114	98	87	55	127	44	48	74	72	52	102	99	100	112	111	69	54	70	51	82	90	100	74	87	74	54	69	89	110	93	113	126	106	95	109	105	60	71	90	80	267	201	256	215	214	165	133	177	228	211	159	140	157	101	136	59	74	87	78	48	149	209	125	106	83	62	65	81	60	96	201	203	501	138	183	69	85	90	207	148
Migut.I00872.v2.0	1	1	2	1	0	0	1	1	2	0	1	0	2	1	4	0	3	1	0	5	5	1	1	4	3	5	1	2	3	2	5	2	4	4	4	2	2	4	1	4	1	2	2	0	3	0	3	2	3	0	0	0	1	0	3	0	0	0	0	1	0	1	1	0	0	2	1	1	1	1	0	1	1	2	0	0	0	0	1	1
Migut.I00873.v2.0	2	1	3	1	0	2	0	1	2	1	4	2	5	2	1	3	2	1	4	6	7	8	6	5	7	4	3	7	5	5	13	5	7	17	7	15	2	3	7	7	5	4	4	2	6	6	4	7	6	2	1	2	2	2	0	2	0	0	1	1	2	0	1	0	1	3	1	0	2	0	3	3	0	1	1	0	1	0	3	1
Migut.I00874.v2.0	2	0	1	0	2	0	2	1	0	0	0	1	2	0	0	0	3	1	1	1	4	1	1	8	1	3	2	0	0	4	5	2	2	2	2	13	2	5	1	3	3	1	3	1	1	4	1	3	2	1	0	0	1	1	2	1	0	2	1	2	3	0	5	2	1	8	0	0	0	2	4	1	1	0	0	0	3	0	2	5
Migut.I00875.v2.0	118	122	118	67	109	60	52	65	82	101	152	144	171	102	79	56	47	87	80	73	140	128	89	125	80	50	70	76	95	90	138	139	155	127	127	109	51	64	78	88	399	210	340	263	222	201	186	205	153	262	45	50	58	44	35	22	25	31	23	31	62	88	92	56	33	37	35	47	45	45	300	219	219	108	95	78	96	66	137	106
Migut.I00876.v2.0	0	0	0	0	0	1	1	1	1	1	0	0	0	0	0	0	0	0	0	0	0	0	0	0	0	0	0	0	0	0	0	0	0	0	0	0	0	0	0	0	0	0	1	0	1	0	0	1	0	0	0	0	0	0	0	1	0	0	0	0	0	0	0	0	0	0	0	0	2	0	0	0	0	3	0	1	0	0	1	0
Migut.I00877.v2.0	0	0	0	0	0	0	0	0	0	0	0	0	0	0	0	0	0	0	0	0	0	0	0	0	0	0	0	0	0	0	0	0	0	0	0	0	0	0	0	0	0	0	0	0	0	0	0	0	0	0	0	0	0	0	0	0	0	0	0	0	0	0	0	0	0	1	0	0	0	0	0	0	0	0	0	0	0	0	0	0
Migut.I00878.v2.0	0	0	0	0	0	0	0	0	0	0	0	0	0	0	0	0	0	0	0	0	0	0	0	0	0	0	0	0	0	0	0	0	0	0	0	0	0	0	0	0	0	0	0	0	0	0	0	0	0	0	0	0	0	0	0	0	0	0	0	0	0	0	0	0	0	0	0	0	0	0	0	0	0	0	0	0	0	0	0	0
Migut.I00879.v2.0	24	23	15	7	61	25	15	31	23	22	29	30	26	26	28	27	14	23	20	21	28	26	8	12	11	12	9	12	32	23	20	25	19	8	17	12	10	13	15	7	83	167	176	314	231	392	120	186	133	280	29	26	16	68	67	41	36	36	32	39	16	28	28	27	21	27	16	44	28	27	187	189	227	110	144	22	107	215	409	293
Migut.I00880.v2.0	969	948	1048	484	1007	706	554	814	650	559	1097	629	1015	842	1087	602	621	597	524	990	1029	1147	1101	1223	748	675	798	897	925	1084	1089	1024	1167	1183	1117	1240	541	679	969	1023	490	664	594	676	690	382	467	473	559	436	685	541	501	679	690	471	417	534	580	581	554	784	614	540	440	352	381	595	513	578	250	301	499	250	301	98	152	181	341	279
Migut.I00881.v2.0	50	48	48	35	26	39	27	43	18	37	52	54	53	38	33	38	45	34	23	42	67	58	67	66	62	35	36	54	51	55	59	48	86	53	57	87	56	37	30	90	92	100	121	113	99	99	78	102	90	67	22	25	31	36	29	22	18	18	28	28	18	38	34	25	17	35	24	31	12	20	57	68	96	42	58	31	36	48	84	70
Migut.I00882.v2.0	806	654	633	454	525	421	360	706	416	459	811	540	812	454	492	409	449	498	299	710	1045	1137	782	758	570	343	477	583	521	681	1197	900	844	908	834	863	317	458	492	757	346	262	214	170	195	120	129	194	164	104	389	347	326	334	310	244	216	204	273	228	345	437	305	291	207	179	149	264	242	249	100	64	174	44	62	30	28	38	98	69
Migut.I00883.v2.0	0	0	0	0	0	0	0	1	0	0	0	0	0	0	0	0	0	0	0	0	0	0	0	0	0	0	0	0	1	0	0	0	1	0	0	0	0	0	0	0	0	1	0	30	19	49	4	0	9	107	0	0	0	0	0	0	0	0	0	0	0	0	0	0	0	0	0	0	0	0	19	21	51	10	43	7	11	51	82	58
Migut.I00884.v2.0	76	94	102	48	68	37	40	53	62	47	120	72	169	102	87	83	82	89	48	105	168	147	154	153	109	81	93	128	94	193	209	138	203	188	153	223	89	106	87	161	134	139	147	92	112	85	106	107	104	66	60	66	64	65	43	43	36	45	63	39	70	63	71	67	47	74	43	46	38	53	87	85	153	71	57	26	44	52	93	81
Migut.I00885.v2.0	0	0	0	0	0	0	0	0	0	0	0	0	0	0	0	0	0	0	0	0	0	0	0	0	0	0	0	0	0	0	0	0	0	0	0	0	0	0	0	0	0	0	0	0	0	0	0	0	0	0	0	0	0	0	0	0	0	0	0	0	0	0	0	0	0	0	0	0	0	0	0	0	0	0	0	0	0	0	0	0
Migut.I00886.v2.0	3	2	4	0	1	0	1	0	0	1	0	3	4	2	2	3	4	1	3	3	13	5	10	4	6	2	2	7	6	5	16	6	5	9	9	6	4	9	10	9	6	17	13	5	3	7	11	11	11	6	2	3	4	2	2	4	0	2	3	2	7	7	5	2	3	14	5	1	2	3	9	5	21	7	3	4	7	4	5	8
Migut.I00887.v2.0	108	121	88	52	100	42	49	73	93	90	102	77	68	79	52	49	56	49	54	102	99	78	81	69	62	49	87	58	66	44	74	128	88	82	90	68	68	68	45	49	163	102	145	52	55	63	49	90	74	79	73	73	48	53	29	32	37	41	31	45	76	62	87	62	45	55	48	39	70	60	190	167	229	122	86	56	89	57	133	93
Migut.I00888.v2.0	11	10	11	2	2	13	5	25	8	6	21	25	30	14	13	17	28	14	14	23	32	34	42	37	34	18	32	23	22	14	30	34	30	16	32	15	29	29	20	12	8	9	3	4	5	0	1	5	3	1	2	0	0	0	0	0	0	0	1	0	2	0	1	0	0	21	11	2	0	1	0	2	6	0	0	2	0	1	0	1
Migut.I00889.v2.0	0	0	0	0	0	0	0	0	0	0	0	0	0	0	0	0	0	0	0	0	0	0	0	0	0	0	0	0	0	0	0	0	0	0	0	0	0	0	0	0	0	0	0	0	1	0	0	0	0	0	0	0	0	0	0	0	0	0	0	0	0	0	0	0	0	0	0	0	0	0	0	0	1	0	0	0	0	0	0	0
Migut.I00890.v2.0	10	7	6	1	7	4	4	15	6	13	7	17	17	11	2	10	9	6	9	10	16	18	18	11	10	18	6	23	9	20	17	18	27	23	19	10	8	11	18	26	24	20	26	22	13	14	22	19	12	11	36	36	19	24	23	18	19	14	39	19	22	48	29	27	22	60	32	34	22	23	60	51	89	31	35	10	18	28	41	44
Migut.I00891.v2.0	4	4	6	0	3	2	2	0	0	0	1	1	9	1	0	2	1	2	0	4	4	1	4	1	2	3	5	7	6	4	5	6	5	11	4	12	3	4	8	4	7	10	11	10	9	6	8	11	20	5	0	2	3	4	1	2	4	0	2	1	2	3	3	1	4	2	3	1	6	5	2	6	5	5	5	2	0	1	4	0
Migut.I00892.v2.0	0	0	0	0	0	0	0	0	0	0	0	1	0	0	0	0	0	0	0	0	0	0	0	0	0	0	0	0	0	0	0	0	0	0	0	0	0	0	0	0	0	1	0	0	1	0	0	0	2	2	0	0	0	0	0	0	0	0	0	0	0	0	0	0	0	0	0	0	0	0	1	0	1	0	0	0	0	0	0	0
Migut.I00893.v2.0	78	83	90	40	103	39	42	69	74	54	74	74	108	71	101	68	82	64	55	79	144	101	141	126	153	72	114	148	87	142	155	132	137	251	184	275	100	106	124	263	167	191	252	160	184	126	181	224	176	139	105	98	57	102	99	31	49	59	67	61	122	117	127	89	80	142	81	83	88	118	55	39	206	28	33	17	21	34	55	56
Migut.I00894.v2.0	56	68	84	57	75	49	37	51	63	53	63	35	50	53	69	42	36	42	29	70	77	46	50	61	41	22	46	49	71	75	60	80	74	71	67	89	38	35	39	58	78	73	106	77	72	54	56	62	73	74	121	98	84	86	66	49	54	71	54	78	70	89	75	52	50	31	31	41	52	48	51	42	109	53	32	20	27	29	73	35
Migut.I00895.v2.0	41	95	110	60	35	53	59	63	140	82	204	160	204	173	195	97	66	113	129	123	179	99	125	280	89	146	111	233	147	264	259	272	392	474	463	482	165	171	215	262	134	322	162	427	149	167	329	561	264	124	196	140	101	227	204	138	108	150	176	192	142	224	216	148	137	221	150	150	112	247	87	74	166	100	82	23	54	39	103	76
Migut.I00896.v2.0	27	15	35	2	11	7	6	9	7	5	24	17	49	15	23	16	31	16	3	38	109	66	43	40	39	14	16	41	38	46	152	60	83	90	56	62	32	23	39	50	23	40	14	9	12	8	10	17	10	13	17	11	12	13	9	11	8	4	15	12	9	8	5	16	5	23	14	10	7	14	3	5	8	1	6	6	0	3	11	6
Migut.I00897.v2.0	23	29	30	8	21	12	9	13	12	19	32	16	19	12	17	18	27	9	16	27	26	35	28	35	38	14	25	29	24	39	38	46	45	45	30	54	32	24	21	56	28	35	39	32	33	24	26	33	38	29	8	13	10	23	9	1	15	10	12	7	9	12	26	12	14	11	8	11	6	17	15	17	29	13	7	1	10	15	13	12
Migut.I00898.v2.0	82	58	45	28	58	42	31	52	48	48	64	57	89	49	39	35	35	36	37	63	98	74	67	60	38	32	46	52	46	57	125	78	79	81	75	61	24	59	48	57	190	90	98	72	78	67	62	95	123	87	173	134	114	98	108	75	80	58	75	83	123	176	117	103	71	76	55	101	73	115	169	135	331	86	107	42	67	62	146	104
Migut.I00899.v2.0	135	148	107	70	231	137	108	95	100	88	105	70	74	110	112	39	23	54	52	42	31	27	38	46	21	29	44	23	53	29	19	33	51	24	90	21	24	25	39	20	43	88	43	49	61	47	35	44	55	38	14	26	21	34	11	9	16	11	17	45	10	21	19	16	11	6	7	24	11	14	3	7	13	6	9	3	1	1	8	4
Migut.I00900.v2.0	4	4	3	1	7	3	2	1	3	7	15	16	18	6	3	3	5	3	4	9	27	21	26	18	10	9	5	19	11	16	24	20	26	21	16	38	8	9	7	22	309	385	341	327	246	170	217	253	225	141	14	17	10	15	9	7	8	6	7	4	40	20	13	16	7	39	19	17	10	15	120	79	386	95	128	42	45	68	161	112
Migut.I00901.v2.0	1	1	3	2	6	5	2	3	6	0	5	2	5	3	2	0	3	2	2	6	5	9	2	5	6	3	4	5	6	6	5	8	3	3	3	9	4	5	4	7	4	4	5	2	2	3	8	7	3	12	6	6	5	8	10	3	4	5	6	5	2	8	8	11	5	4	2	9	4	11	7	15	7	11	11	1	10	6	7	4
Migut.I00902.v2.0	17	26	21	10	21	15	14	16	18	12	52	29	30	23	38	15	13	18	25	38	41	37	30	35	37	24	22	32	36	39	44	27	51	44	38	60	24	25	47	37	31	54	54	42	59	34	37	28	43	59	18	16	15	26	26	17	13	15	22	21	15	23	22	36	14	32	20	36	12	25	62	44	92	36	53	15	23	26	48	49
Migut.I00903.v2.0	440	452	408	286	593	148	175	281	282	219	385	403	537	344	464	235	275	237	213	441	504	474	554	527	383	241	268	460	322	532	809	552	547	693	525	770	305	278	404	620	895	840	913	776	822	536	501	613	836	785	402	452	374	366	415	198	170	192	274	218	414	667	460	358	310	321	297	291	222	277	1016	954	1816	685	817	387	430	567	820	746
Migut.I00904.v2.0	0	1	1	0	0	0	0	0	1	1	5	2	1	1	5	2	4	2	0	1	1	0	4	6	1	1	0	0	1	3	0	2	4	1	3	2	0	2	2	3	1	3	2	0	2	2	1	1	2	2	1	0	0	1	0	1	0	1	0	4	4	2	0	2	0	1	0	1	0	1	2	1	4	1	1	0	0	1	1	0
Migut.I00905.v2.0	13	11	9	7	10	5	3	7	11	9	25	18	23	10	11	11	13	4	9	10	11	16	17	20	3	20	11	12	5	22	9	23	10	9	10	7	14	5	16	7	20	15	13	7	10	22	12	17	19	15	11	5	10	8	16	6	9	16	12	5	11	16	20	10	10	8	13	16	11	25	11	8	22	5	7	0	9	10	12	11
Migut.I00906.v2.0	82	105	93	53	94	36	48	84	75	75	146	83	121	101	94	61	68	70	39	115	152	131	149	166	74	77	73	121	116	143	189	163	155	222	133	184	89	77	116	148	78	88	92	67	68	55	37	65	71	71	88	79	54	78	73	50	49	45	64	56	69	71	85	81	52	65	51	80	50	70	60	39	92	33	59	27	36	23	60	46
Migut.I00907.v2.0	141	188	158	105	185	134	96	153	120	96	177	151	181	158	227	105	127	109	103	176	204	240	195	238	144	137	118	178	219	241	221	215	219	249	245	293	166	122	212	186	256	347	350	380	377	269	256	306	348	328	74	81	53	106	132	65	50	76	89	76	93	82	114	103	53	117	84	96	89	108	102	70	260	64	102	21	33	56	181	119
Migut.I00908.v2.0	30	45	49	45	67	35	28	39	38	44	61	32	44	38	73	38	47	38	33	53	42	39	44	57	31	48	39	58	42	72	47	49	65	42	61	73	32	33	47	45	158	79	132	144	135	107	90	96	146	121	29	42	36	51	36	21	22	34	55	39	54	57	55	48	40	38	39	63	31	54	69	74	173	86	78	67	49	58	76	78
Migut.I00909.v2.0	28	40	44	20	42	30	26	38	29	27	57	38	73	38	40	24	48	29	31	43	63	70	64	68	55	55	68	70	47	98	75	71	68	76	74	95	60	32	34	108	87	76	59	76	61	71	60	62	54	61	25	34	30	39	26	13	24	40	27	26	31	47	40	28	29	36	21	32	26	42	43	48	94	35	30	16	30	24	57	49
Migut.I00910.v2.0	7	11	15	3	1	1	0	3	0	5	10	9	22	6	7	7	23	2	6	6	21	33	26	70	2	38	14	73	2	79	28	64	57	30	62	69	28	9	39	63	168	148	143	158	145	164	122	81	93	72	2	0	6	1	0	2	0	0	6	1	4	3	3	9	2	30	16	1	4	5	50	45	140	19	27	6	12	57	87	85
Migut.I00911.v2.0	11	8	6	3	7	3	2	4	3	9	8	6	8	3	4	1	5	5	3	9	4	9	4	8	3	7	5	12	1	11	19	7	10	10	12	6	5	7	5	11	9	0	17	8	12	11	7	7	5	12	0	0	0	0	0	0	0	0	0	0	0	0	0	0	0	0	0	0	0	0	0	0	3	0	1	0	0	3	0	3
Migut.I00912.v2.0	1241	1062	595	303	539	503	351	472	381	406	868	696	994	430	332	421	597	430	334	623	1236	1282	712	813	557	462	535	801	608	703	1105	1532	1046	647	659	560	462	409	517	657	556	542	328	297	315	287	235	286	285	230	288	342	352	250	254	235	214	217	199	239	278	246	220	163	182	234	179	211	224	234	104	76	232	56	85	22	46	60	87	89
Migut.I00913.v2.0	0	1	0	0	0	0	0	1	0	0	2	0	0	0	0	0	0	0	0	0	0	0	0	2	0	0	0	0	0	0	0	0	0	0	0	0	0	0	0	0	1	3	13	2	5	0	2	9	2	1	0	0	0	0	0	0	0	0	0	0	0	0	0	0	0	0	0	1	0	0	1	0	6	0	0	0	0	0	4	2
Migut.I00914.v2.0	0	2	1	0	0	0	0	0	0	1	1	1	0	0	0	0	0	1	0	1	0	1	3	2	1	0	0	2	0	3	1	3	0	0	2	0	0	0	2	2	3	0	2	0	0	0	1	1	0	0	1	1	0	0	0	0	0	0	0	0	0	0	1	0	0	0	0	0	0	0	0	0	0	0	0	0	0	0	0	0
Migut.I00915.v2.0	0	0	0	0	0	0	0	0	0	0	0	0	0	0	0	0	0	0	0	0	0	0	0	0	0	0	0	0	0	0	0	0	0	0	0	0	0	0	0	0	0	0	0	0	0	0	0	0	0	0	0	0	0	0	0	0	0	0	0	0	0	0	0	0	0	0	0	0	0	0	0	0	0	0	0	0	0	0	0	0
Migut.I00916.v2.0	0	0	1	3	2	0	0	0	1	2	4	5	0	5	3	1	0	1	5	1	4	1	0	2	4	0	1	2	2	2	3	1	1	2	1	4	0	2	4	1	0	5	4	3	4	0	1	2	3	2	0	1	0	0	1	0	0	0	0	0	0	0	0	0	1	0	0	0	0	0	0	0	0	0	0	0	0	0	0	0
Migut.I00917.v2.0	0	0	0	0	0	1	1	3	3	0	0	0	0	0	0	0	0	0	1	1	0	5	1	0	0	2	0	0	1	0	0	0	1	2	0	1	1	0	2	0	0	0	2	0	0	1	0	0	0	0	0	2	0	0	3	0	0	0	0	0	2	0	2	0	0	1	0	0	0	0	1	0	0	0	0	0	0	0	0	0
Migut.I00918.v2.0	0	0	0	0	0	0	0	0	0	0	0	0	0	0	0	0	0	0	0	0	0	0	0	0	0	0	0	0	0	0	0	0	0	0	0	0	0	0	0	0	0	0	0	0	0	0	0	0	0	0	0	0	0	0	0	0	0	0	0	0	0	0	0	0	0	0	0	0	0	0	0	0	0	0	0	0	0	0	0	0
Migut.I00919.v2.0	1	0	0	0	0	0	0	1	0	0	0	0	0	0	1	0	0	0	0	0	0	0	0	0	0	0	0	0	0	0	0	0	0	0	0	0	0	0	0	0	0	0	0	0	0	0	0	2	0	0	0	1	0	1	0	0	1	0	0	0	1	0	1	1	0	0	0	0	0	0	2	1	0	1	1	0	0	0	0	0
Migut.I00920.v2.0	15	27	23	5	18	14	10	16	27	20	20	20	46	17	29	18	17	12	8	17	26	17	25	33	28	15	27	39	27	24	32	23	38	43	30	51	25	14	29	37	50	58	47	50	59	38	45	45	50	64	21	25	26	17	20	12	15	15	13	16	28	34	31	19	20	24	23	10	18	19	58	44	111	40	45	18	20	33	58	46
Migut.I00921.v2.0	29	39	33	22	52	12	26	36	28	25	40	30	58	55	59	24	15	27	23	35	29	42	46	55	32	27	37	41	43	69	51	65	47	64	51	80	26	32	58	66	72	68	105	96	94	46	55	89	87	85	36	51	31	47	69	23	19	38	39	21	39	42	72	42	29	33	31	36	34	41	73	50	158	46	91	12	29	50	82	67
Migut.I00922.v2.0	14	7	20	5	8	7	4	4	4	2	13	17	32	7	19	18	27	10	8	12	34	35	46	61	23	19	16	28	23	63	58	20	32	86	38	91	22	18	20	42	31	33	54	63	40	38	33	34	38	36	12	16	21	4	17	8	10	9	29	8	13	24	4	6	10	21	9	13	2	14	35	28	51	16	29	4	15	21	31	24
Migut.I00923.v2.0	2	0	1	1	3	2	2	0	1	0	2	1	2	4	9	1	3	2	2	2	7	3	9	2	2	1	0	3	3	3	7	3	2	3	5	6	5	2	3	3	8	9	15	5	9	4	10	11	3	7	2	1	0	1	3	0	1	1	1	0	1	1	1	5	3	10	5	2	2	4	3	3	8	2	4	2	3	5	7	8
Migut.I00924.v2.0	28	35	42	20	33	33	24	48	33	33	73	37	55	51	52	24	33	40	31	43	65	49	42	74	40	27	49	40	63	52	50	49	47	56	54	65	21	38	39	36	50	105	100	112	77	51	65	61	89	59	33	27	18	56	45	24	29	39	24	38	35	36	46	48	29	45	22	35	39	37	37	38	94	26	38	8	24	24	50	29
Migut.I00925.v2.0	0	5	3	3	5	5	1	3	3	5	3	3	6	3	3	3	13	0	4	5	2	6	4	7	2	11	5	6	5	18	8	12	19	16	15	22	9	5	7	41	21	13	19	12	15	15	10	15	13	9	9	3	6	7	4	3	6	2	4	4	6	3	16	9	6	12	5	10	8	5	14	7	35	6	13	10	14	18	21	14
Migut.I00926.v2.0	60	55	59	33	43	23	36	65	35	29	60	26	63	35	46	33	62	27	24	58	56	79	66	56	77	29	49	71	55	68	83	93	61	64	58	64	52	34	58	89	48	30	39	31	33	27	22	25	40	28	35	23	27	29	24	22	11	20	34	13	20	27	26	12	36	25	28	18	18	17	39	49	53	48	43	19	40	37	42	30
Migut.I00927.v2.0	273	247	273	207	232	235	230	351	264	220	428	383	448	355	253	189	149	301	236	371	416	361	258	221	223	128	162	190	296	181	332	273	298	286	313	209	115	192	171	159	146	165	153	91	90	55	89	104	105	48	339	394	316	306	263	269	276	229	236	220	471	464	286	414	246	172	197	373	336	349	66	74	111	29	73	28	42	31	96	59
Migut.I00928.v2.0	2431	2051	1524	1575	3616	1606	1681	1534	1706	1375	2279	1248	1827	1914	2192	1234	1375	1364	1189	1974	1066	1582	1376	1680	779	950	1325	1321	1013	1680	1222	2309	1505	1321	1442	2142	1072	761	1094	1498	2236	1289	3029	3969	2391	2005	2321	1712	1274	3015	3263	2852	2211	3382	4426	1621	2147	2409	2434	2039	2916	2879	3112	3436	1230	1058	946	2431	1984	1632	5572	5732	6500	8775	4414	2768	4366	2744	4009	3387
Migut.I00929.v2.0	57	69	55	28	50	31	40	48	36	51	62	32	42	42	56	50	56	39	33	52	55	55	57	84	45	52	50	83	41	111	70	70	67	93	80	111	40	34	67	89	163	137	160	160	132	105	108	113	131	89	33	36	31	42	33	19	31	17	40	27	44	45	51	28	27	46	36	38	26	36	97	72	133	37	73	36	32	45	70	69
Migut.I00930.v2.0	27	35	34	19	18	27	21	20	25	11	56	26	35	27	36	14	24	20	23	29	38	32	32	45	26	25	28	36	35	44	45	44	40	33	38	62	20	20	18	46	77	53	105	75	63	48	45	64	53	41	26	36	9	30	29	9	22	9	23	17	41	57	27	38	24	30	28	17	26	20	57	45	99	58	38	28	31	48	65	44
Migut.I00931.v2.0	50	51	56	22	64	18	24	33	44	25	33	41	70	39	56	19	34	30	33	38	64	80	65	58	47	45	41	47	52	44	90	59	65	129	64	124	48	27	61	137	230	402	450	208	220	138	236	334	252	205	48	47	41	46	49	33	29	38	36	23	66	132	124	67	46	192	106	61	43	94	311	299	627	306	325	153	185	218	310	296
Migut.I00932.v2.0	1	5	7	7	5	6	3	3	4	4	13	12	10	8	7	3	4	7	4	19	13	11	15	9	13	6	8	6	8	3	17	7	10	31	4	12	5	7	5	9	0	16	5	23	8	7	7	11	13	4	2	0	0	2	2	1	1	1	0	1	3	1	2	2	1	8	1	1	0	3	9	19	19	12	14	11	3	7	9	6
Migut.I00933.v2.0	0	0	1	0	0	1	0	0	0	0	2	2	0	0	0	0	1	0	0	0	2	0	0	0	0	0	1	1	0	0	0	1	0	1	1	3	0	0	3	0	57	9	25	38	20	38	14	9	5	26	0	1	0	1	0	0	0	1	1	1	5	19	7	11	1	4	3	4	6	8	14	14	22	6	8	2	5	4	14	8
Migut.I00934.v2.0	24	37	56	21	35	25	24	20	35	20	51	39	46	51	43	27	44	31	27	52	50	65	100	89	59	65	41	148	69	133	95	67	62	112	95	75	49	43	91	115	384	266	495	177	228	243	249	402	408	234	24	21	28	33	18	24	15	15	30	24	43	49	73	40	29	80	46	25	33	68	50	50	187	39	83	28	42	40	96	80
Migut.I00935.v2.0	0	0	8	0	5	1	1	5	0	0	0	0	1	1	0	0	0	0	0	1	0	1	0	0	0	0	2	0	0	2	0	1	0	2	0	0	2	0	1	1	0	0	0	3	1	0	0	0	3	0	3	2	7	9	9	2	14	5	0	1	3	0	109	1	16	1	4	5	3	12	0	0	0	0	0	0	0	0	0	0
Migut.I00936.v2.0	8	15	14	5	4	7	4	8	9	8	18	8	10	10	7	6	4	7	5	18	20	11	12	7	14	5	12	9	14	7	24	10	14	26	13	26	7	10	6	19	12	31	28	27	16	9	14	19	18	12	5	9	4	3	6	5	6	3	5	1	10	10	10	3	12	8	5	7	2	9	20	12	33	9	10	11	12	10	15	12
Migut.I00937.v2.0	0	0	0	0	0	0	0	0	0	0	0	0	0	0	0	0	0	0	0	0	0	0	0	0	0	0	0	0	0	0	0	0	0	0	0	0	0	0	0	0	0	0	0	0	0	0	0	0	0	0	0	0	0	0	0	0	0	0	0	0	0	0	0	0	0	0	0	0	0	0	0	0	0	0	0	0	0	0	0	0
Migut.I00938.v2.0	4	3	2	1	1	0	2	2	0	1	0	3	6	5	3	0	3	1	0	1	1	5	2	7	0	7	1	4	3	5	1	7	2	0	6	0	4	0	2	4	31	13	35	27	22	22	13	27	8	10	2	6	2	2	2	2	3	7	2	3	3	7	3	2	2	5	7	5	4	11	10	1	31	9	11	10	3	4	30	16
Migut.I00939.v2.0	293	425	238	135	285	148	139	243	227	202	380	394	470	233	252	162	160	163	202	281	484	331	246	354	226	171	198	260	259	302	497	426	484	337	282	350	214	202	275	275	690	735	541	601	532	478	425	479	554	563	356	321	232	159	216	159	157	160	218	176	317	472	249	226	170	173	149	213	164	214	535	432	1054	256	304	139	194	243	409	349
Migut.I00940.v2.0	1	1	0	0	0	1	0	0	0	0	2	0	6	1	4	0	0	0	1	0	2	0	2	1	1	1	0	3	0	2	1	4	2	4	1	9	0	0	2	2	7	25	12	11	11	11	23	8	6	7	68	54	17	19	24	7	8	15	33	18	33	69	7	24	17	26	21	46	18	12	36	30	59	23	23	8	17	30	18	27
Migut.I00941.v2.0	11158	10556	10886	8881	15038	5816	4307	7415	4916	6222	9190	5564	8400	6619	10352	3797	4732	4183	3486	6073	6880	8066	7841	10149	4100	3971	5175	5648	6259	9701	8078	9002	8210	8005	8072	8675	3150	3593	6723	7354	2441	1296	1292	1466	1635	823	1201	915	1352	930	4080	4758	4517	4573	5431	2747	3126	3378	4109	3218	5261	6566	4497	4918	3088	1517	2082	3738	2842	4214	642	581	913	446	523	271	368	332	484	437
Migut.I00942.v2.0	10970	13752	10754	6927	12654	9241	7744	9147	9286	10984	13301	10149	10344	12749	13594	6473	6729	7522	9633	9380	6739	7356	6626	11032	4890	7304	7932	7475	9483	11756	5430	9142	9502	5741	8055	6597	5706	5128	9433	6339	2989	1751	2238	3106	2095	1887	2556	2165	2136	2121	14918	11883	8495	15761	16453	10559	11371	12292	15098	13691	11519	18621	12888	16796	8474	6475	6627	14414	12523	13931	1701	1211	3193	1313	1532	612	884	842	1906	1369
Migut.I00943.v2.0	2	2	0	1	2	0	0	0	2	0	0	3	1	4	1	1	1	2	3	2	2	3	1	0	1	1	1	2	1	0	2	1	3	1	0	0	0	0	2	1	21	87	64	240	172	475	58	97	38	203	3	1	1	1	2	0	0	1	0	0	2	0	1	1	2	1	1	1	2	1	487	571	374	242	251	104	236	410	397	409
Migut.I00944.v2.0	0	0	0	0	0	0	0	0	0	0	0	0	0	0	0	0	0	0	0	0	0	0	0	0	0	0	0	0	0	0	0	0	0	0	0	0	0	0	0	0	0	0	0	0	0	0	0	0	0	0	0	0	0	0	0	0	0	0	1	0	0	0	0	0	0	0	0	0	0	0	0	0	0	0	0	0	0	0	0	0
Migut.I00945.v2.0	136	159	87	98	130	74	76	153	78	80	158	99	152	96	83	81	73	86	68	108	109	132	101	86	87	67	89	96	115	93	139	113	135	137	85	140	51	68	74	116	216	186	221	162	182	128	155	253	212	139	130	117	121	132	131	72	102	104	92	100	222	285	171	163	110	86	89	151	115	148	139	84	226	72	109	36	57	77	130	117
Migut.I00946.v2.0	1	5	1	6	11	1	3	8	5	6	4	4	4	5	2	4	5	3	0	6	11	5	4	5	6	2	2	6	2	3	8	3	5	4	3	2	4	3	5	5	6	16	7	17	4	10	15	11	17	11	0	0	1	0	1	1	0	2	0	2	1	0	0	0	0	1	0	0	0	2	3	1	4	4	6	2	0	2	3	3
Migut.I00947.v2.0	13	17	18	5	4	6	3	13	9	8	26	12	39	13	27	7	20	11	23	14	16	32	19	59	17	43	14	32	12	65	34	37	50	78	61	101	34	23	31	59	145	76	89	143	124	126	120	79	71	60	5	4	9	3	4	1	1	3	2	2	16	15	14	18	16	44	23	11	9	23	104	43	105	39	60	18	28	20	77	36
Migut.I00948.v2.0	157	188	171	106	210	139	84	138	115	117	183	148	214	200	165	120	146	131	102	137	151	151	207	263	120	150	171	213	157	231	179	198	176	216	180	155	147	135	230	197	357	314	398	753	659	673	382	254	342	536	51	52	36	64	67	35	38	56	60	34	63	65	90	78	47	55	53	59	79	63	342	218	501	305	482	160	134	252	387	352
Migut.I00949.v2.0	40	52	65	46	45	28	29	50	54	38	61	51	76	49	55	36	42	54	23	45	65	63	64	81	51	41	66	56	52	54	74	56	69	91	60	81	33	40	54	84	136	180	153	190	173	169	149	146	159	124	22	27	22	21	23	16	9	23	25	22	12	32	38	26	20	32	28	23	22	29	80	73	142	77	102	29	39	73	148	93
Migut.I00950.v2.0	65	112	154	71	217	75	84	109	145	99	157	134	151	220	244	105	74	132	81	182	176	153	189	150	151	77	110	211	260	247	209	155	192	355	249	537	135	124	222	253	262	294	372	397	425	207	258	261	351	366	71	54	32	70	76	24	42	46	64	46	79	112	95	53	52	65	40	65	62	58	192	133	325	117	188	72	81	135	279	197
Migut.I00951.v2.0	17	38	11	6	14	18	17	13	10	9	38	33	61	31	19	9	37	13	12	29	59	48	33	32	13	33	29	52	27	44	38	70	53	33	34	35	38	15	25	34	41	119	40	50	42	53	52	55	68	53	19	26	17	6	17	1	10	14	22	9	19	31	20	16	7	14	13	18	11	14	32	30	54	29	25	8	24	23	65	44
Migut.I00952.v2.0	5	2	0	0	8	1	2	3	1	0	3	3	8	2	4	2	2	1	1	0	6	7	1	5	2	4	1	6	2	5	16	5	7	7	5	4	1	2	1	8	5	16	12	14	9	9	4	9	9	15	2	10	3	5	5	5	0	1	4	5	4	2	8	4	3	2	1	4	5	5	11	15	13	7	9	2	2	3	8	6
Migut.I00953.v2.0	91	96	78	43	98	37	29	80	59	80	134	99	83	93	67	29	46	62	59	81	110	80	65	108	52	53	52	75	78	80	92	87	103	113	85	100	35	59	70	97	225	200	194	240	234	196	125	165	166	181	94	80	40	60	65	51	39	33	42	42	81	116	95	70	69	58	61	70	58	86	168	137	291	100	140	57	53	100	205	127
Migut.I00954.v2.0	1535	1861	2254	1095	1565	1123	793	1220	881	1126	1703	921	1823	1255	1381	1343	2124	1034	775	1949	1830	2104	2533	2438	2056	1545	2179	2577	1563	2750	2489	2798	2168	2596	2321	2792	1607	1169	1597	2932	1426	1355	1192	979	1385	833	883	920	1386	740	601	671	737	1114	686	660	588	777	688	786	639	748	957	687	622	821	641	705	530	770	400	354	770	416	342	164	308	376	498	441
Migut.I00955.v2.0	0	0	0	0	0	0	0	0	0	0	0	0	0	0	0	0	0	0	0	0	0	0	0	0	0	0	0	0	0	0	0	1	0	0	0	0	0	0	0	0	0	1	0	0	0	0	0	1	0	0	0	0	0	0	0	0	0	0	0	0	0	0	0	0	0	0	0	0	0	0	0	0	0	0	0	0	0	0	0	0
Migut.I00956.v2.0	168	207	152	86	116	154	113	200	122	120	232	206	223	167	191	105	121	113	97	173	261	232	145	170	138	117	136	134	183	164	266	173	232	196	177	183	111	93	135	172	190	231	194	206	189	192	134	171	132	123	163	182	101	122	92	76	76	103	153	95	131	155	113	114	80	80	76	110	105	107	139	108	198	79	75	33	59	61	162	122
Migut.I00957.v2.0	41	54	51	45	55	38	40	40	39	37	81	41	70	63	50	27	30	42	36	51	46	50	49	60	45	34	27	37	54	51	100	42	62	86	58	97	34	52	41	83	116	111	132	128	120	113	80	98	126	93	57	35	53	41	36	31	33	30	33	20	51	90	74	51	38	30	30	45	35	38	120	121	165	102	101	55	87	86	92	109
Migut.I00958.v2.0	16	14	19	13	4	8	10	10	8	7	38	9	42	14	23	20	29	15	13	38	62	44	42	67	26	32	19	49	22	62	48	41	43	48	48	53	27	43	29	54	45	24	67	23	33	15	32	27	36	11	1	9	9	2	8	2	1	3	5	1	3	5	4	11	2	21	11	0	0	9	18	23	44	9	7	9	11	13	49	13
Migut.I00959.v2.0	5	3	22	7	8	7	10	3	11	7	18	11	30	8	32	23	6	35	8	45	35	32	39	23	69	14	16	18	41	13	89	11	38	125	46	130	18	34	10	51	3	20	13	13	8	3	14	34	28	6	6	1	13	7	6	6	5	7	15	5	7	2	12	9	6	36	12	4	5	4	5	10	11	4	4	1	2	8	6	9
Migut.I00960.v2.0	297	282	250	154	259	177	187	376	217	252	292	282	228	338	344	180	186	193	334	162	135	95	118	222	71	116	248	86	248	273	219	524	472	416	568	665	338	200	506	407	209	67	97	153	129	42	94	70	96	152	55	43	31	87	49	52	59	40	64	42	712	677	545	788	429	228	298	519	535	318	574	410	501	174	336	292	261	154	204	210
Migut.I00961.v2.0	65	70	29	12	30	33	6	28	6	28	80	42	43	48	33	15	21	13	20	8	56	28	30	58	11	47	27	23	10	42	25	66	50	8	35	15	26	6	38	27	617	989	1438	1554	1136	1048	511	1371	295	874	11	13	6	16	13	4	5	11	6	12	17	21	8	17	8	14	8	10	9	8	934	672	2374	516	822	542	360	935	1738	1460
Migut.I00962.v2.0	73	76	72	54	92	65	53	88	60	71	75	47	90	66	98	62	78	53	69	99	105	116	144	122	73	56	78	128	66	131	125	149	123	152	123	126	52	60	109	161	144	114	182	125	121	101	95	118	137	100	59	70	58	64	70	38	31	35	51	56	67	123	64	61	57	64	52	63	49	62	77	75	177	56	61	19	40	52	117	100
Migut.I00963.v2.0	18	14	27	10	24	11	10	12	11	11	25	14	19	12	28	10	17	6	11	40	23	16	45	27	15	12	19	38	17	44	24	22	40	31	22	48	19	15	37	66	21	21	25	23	26	16	17	20	28	19	5	2	1	14	10	6	5	3	6	3	2	2	9	4	3	6	9	6	2	9	9	9	15	4	6	2	4	3	17	9
Migut.I00964.v2.0	24	15	21	10	19	10	5	16	7	10	20	21	29	19	18	19	15	15	9	19	18	23	13	13	17	16	10	14	13	17	23	24	24	21	24	22	19	16	15	27	42	58	95	84	81	46	47	67	56	79	9	13	9	10	5	6	9	4	6	4	8	16	19	9	14	13	15	13	5	14	51	51	110	29	22	18	21	31	54	37
Migut.I00965.v2.0	1167	1295	888	750	1048	863	857	871	1122	997	1341	1040	1000	1002	695	500	456	675	708	920	689	591	500	727	408	498	773	511	666	630	537	852	757	490	544	448	419	345	415	430	3103	4038	2573	3528	3332	2654	2977	2800	3214	2282	625	570	492	533	433	289	430	385	450	395	642	991	501	617	430	465	422	598	443	566	1500	1265	3392	1262	1304	506	726	967	1548	1387
Migut.I00966.v2.0	0	0	2	0	1	0	0	0	0	0	0	0	0	0	0	0	0	0	0	0	0	0	0	0	0	0	0	0	0	0	0	0	0	4	1	0	0	0	0	1	0	0	0	0	0	0	0	0	0	0	0	1	0	1	2	1	5	0	0	1	0	0	55	0	7	0	1	4	0	4	0	0	1	0	0	0	0	0	0	0
Migut.I00967.v2.0	0	0	0	1	0	1	0	1	0	0	0	1	0	1	0	1	1	1	3	1	3	1	0	0	1	0	0	1	0	0	1	0	2	1	3	5	1	2	0	0	0	1	0	1	0	0	1	0	0	0	0	0	0	0	0	0	0	0	1	0	0	0	0	0	0	0	0	0	0	0	1	0	0	0	0	0	0	0	0	0
Migut.I00968.v2.0	64	61	86	29	59	34	11	89	19	44	111	57	109	67	163	92	272	32	46	129	160	243	221	344	68	378	219	395	64	520	164	438	280	361	414	450	442	94	376	528	93	50	98	175	124	181	89	113	35	131	30	33	34	31	11	37	20	17	66	32	44	51	38	34	22	109	55	36	18	29	93	95	226	58	69	50	53	59	136	111
Migut.I00969.v2.0	0	0	0	0	0	0	0	0	0	0	0	0	0	0	0	0	0	0	0	0	0	0	0	0	0	0	0	0	0	0	0	0	0	0	0	0	0	0	0	0	0	0	0	0	0	0	0	0	0	0	0	0	0	0	0	0	0	0	0	0	0	0	0	0	0	0	0	0	0	0	0	0	0	0	0	0	0	0	0	0
Migut.I00970.v2.0	0	0	0	0	0	0	0	0	0	0	0	0	1	0	0	0	0	1	0	0	0	0	0	0	0	0	0	0	0	0	0	0	0	0	0	0	0	0	0	0	0	3	0	0	0	0	0	1	0	1	0	0	0	0	0	0	0	0	0	0	0	0	0	0	0	0	0	0	0	0	0	0	0	0	0	0	0	0	0	0
Migut.I00971.v2.0	32	45	51	39	40	53	52	42	54	44	91	59	54	69	45	49	47	66	56	104	96	130	80	71	78	30	54	71	69	70	128	65	101	169	91	185	44	76	29	105	92	196	150	215	141	61	146	182	123	98	34	26	22	29	21	29	21	28	16	16	44	49	39	32	20	40	25	30	32	28	65	47	139	39	49	25	39	32	66	61
Migut.I00972.v2.0	3	5	13	6	4	14	23	13	29	17	46	35	41	13	12	11	0	19	13	27	90	58	18	11	29	2	15	9	58	6	69	14	60	36	24	35	16	24	2	7	4	129	11	24	15	5	30	35	31	20	5	9	13	13	8	7	10	4	3	13	8	14	9	10	4	10	12	6	8	13	5	4	16	6	2	1	5	5	5	6
Migut.I00973.v2.0	0	0	0	0	0	0	0	0	0	0	0	0	0	0	0	0	0	0	0	0	0	0	0	0	0	0	0	0	0	0	0	0	0	0	0	0	0	0	0	0	0	0	1	1	0	0	0	0	0	0	0	0	0	0	0	0	0	0	0	0	0	0	0	0	0	0	0	0	0	0	0	0	0	1	0	0	0	0	0	0
Migut.I00974.v2.0	0	6	0	2	3	0	0	1	1	1	1	0	1	4	2	0	5	0	2	0	0	2	2	4	2	0	1	10	0	3	0	2	0	0	2	0	1	0	3	2	1	0	5	6	3	14	3	0	1	4	0	0	0	0	0	0	0	0	0	0	0	0	0	0	0	0	0	0	0	0	2	0	0	1	0	0	0	0	0	0
Migut.I00975.v2.0	3	5	10	5	3	3	6	9	9	5	5	10	4	9	10	8	11	4	8	7	8	3	11	7	16	5	8	14	8	10	8	10	16	13	13	17	11	25	3	15	5	5	12	21	11	15	15	16	17	16	5	2	2	1	0	1	0	0	1	3	2	0	1	1	1	0	1	2	1	0	5	3	5	3	0	0	2	0	1	3
Migut.I00976.v2.0	0	0	0	0	0	0	0	0	0	0	0	0	0	0	0	0	0	0	0	0	0	0	0	0	0	0	0	0	0	0	0	0	0	0	0	0	0	0	0	0	0	0	0	0	0	0	0	0	0	0	0	0	0	0	0	0	0	0	0	0	0	0	0	0	0	0	0	0	0	0	0	0	0	0	0	0	0	0	0	0
Migut.I00977.v2.0	0	3	0	0	0	0	0	0	0	0	0	0	0	0	0	0	0	0	0	0	0	0	0	0	0	0	0	0	0	0	0	0	0	0	0	0	0	0	0	0	0	0	1	0	0	0	0	0	0	0	0	0	0	0	0	0	0	0	0	0	1	0	0	0	1	0	1	0	0	0	0	0	0	0	0	0	0	0	0	0
Migut.I00978.v2.0	30	27	13	3	17	14	14	18	13	18	27	25	29	20	16	16	23	20	7	29	35	26	27	24	24	15	16	18	19	15	32	23	47	18	17	28	17	14	12	23	43	96	104	192	124	315	52	148	63	138	14	9	11	18	6	12	4	17	6	5	26	19	16	11	14	10	16	10	7	14	211	303	243	177	137	78	245	344	261	328
Migut.I00979.v2.0	3	7	1	3	3	3	2	1	0	0	1	6	6	3	1	6	7	2	3	5	10	18	4	9	7	11	1	17	4	5	6	5	12	14	8	11	7	3	2	4	2	2	3	0	0	3	1	0	1	2	13	5	10	17	9	6	7	4	6	5	2	3	13	9	4	8	1	7	8	11	2	1	2	1	0	1	2	0	0	0
Migut.I00980.v2.0	188	231	193	88	147	124	145	196	129	134	233	170	232	165	137	149	146	171	107	199	209	262	167	174	193	131	204	161	205	190	286	233	308	185	202	200	123	113	118	206	73	90	43	62	50	43	65	34	50	26	85	82	76	64	41	57	61	55	61	45	79	68	55	78	33	66	39	47	55	67	13	10	23	4	11	5	12	12	9	10
Migut.I00981.v2.0	0	0	0	0	4	0	0	0	0	0	0	1	0	1	0	0	0	0	0	0	0	0	0	2	0	0	0	0	0	0	1	0	0	0	0	0	0	0	0	0	0	0	1	1	0	0	0	2	0	1	0	0	0	0	0	0	0	0	1	0	0	0	0	0	0	0	0	0	0	0	0	0	0	0	0	0	0	0	2	1
Migut.I00982.v2.0	0	0	0	0	0	0	0	0	0	0	0	0	0	0	0	0	0	0	0	0	0	0	0	0	0	0	0	0	0	0	0	0	0	0	0	0	0	0	0	0	0	0	0	0	0	0	0	0	0	0	0	0	0	0	0	0	0	0	0	0	0	0	0	0	0	0	0	0	0	1	0	0	0	0	0	0	0	0	0	0
Migut.I00983.v2.0	0	0	0	0	0	0	0	0	0	0	0	0	0	0	0	0	0	0	0	0	0	0	0	0	0	0	0	0	0	0	0	0	0	0	0	0	0	0	0	0	0	0	0	0	0	0	0	0	0	0	0	0	0	0	0	0	0	0	0	0	0	0	0	0	0	0	0	0	0	0	0	0	0	0	0	0	0	0	0	0
Migut.I00984.v2.0	0	0	0	0	0	0	0	0	0	0	0	0	0	0	0	0	0	0	0	0	0	0	0	0	0	0	0	0	0	0	0	0	0	0	0	0	0	0	0	0	0	0	0	0	0	0	0	0	0	0	0	0	0	0	0	0	0	0	0	0	0	0	0	0	0	0	0	0	0	0	0	0	0	0	0	0	0	0	0	0
Migut.I00985.v2.0	0	0	1	0	0	0	0	0	0	0	0	0	0	0	0	0	0	0	0	0	0	0	0	0	0	0	0	0	0	0	0	0	1	0	0	0	0	0	0	0	0	0	0	0	0	0	0	0	0	0	0	0	0	0	0	0	0	0	0	0	0	0	0	0	0	0	0	0	0	0	0	0	0	0	0	0	0	0	0	0
Migut.I00986.v2.0	0	0	0	0	2	0	1	0	0	1	3	2	2	0	1	0	1	0	1	0	2	1	1	1	3	0	1	0	1	0	2	0	2	3	0	1	0	1	0	2	0	1	0	0	0	0	0	1	1	0	0	1	0	0	2	2	1	2	4	0	0	1	1	1	0	1	0	1	0	1	0	0	2	0	1	0	0	0	0	0
Migut.I00987.v2.0	0	0	0	0	0	0	0	0	0	0	0	0	0	0	0	0	0	0	0	0	0	0	0	0	0	0	0	0	0	0	1	0	0	0	0	0	0	0	0	0	0	0	0	0	0	0	0	0	0	0	0	0	0	0	0	0	0	0	0	0	0	0	0	0	0	0	0	0	0	0	0	0	0	0	0	0	0	0	0	0
Migut.I00988.v2.0	1	0	0	0	0	1	0	0	2	0	0	1	1	1	0	1	0	1	0	1	0	0	0	0	0	0	0	0	0	0	0	0	0	0	0	0	0	0	0	0	0	0	0	0	0	0	0	0	0	0	0	0	0	0	0	0	0	0	0	0	0	0	0	0	0	0	0	0	0	0	0	0	0	0	0	0	0	0	0	0
Migut.I00989.v2.0	0	0	0	0	0	0	0	0	0	0	0	0	0	0	0	0	0	0	0	0	0	0	0	0	0	0	0	0	0	0	0	0	0	0	0	0	0	0	0	0	0	0	0	0	0	0	0	0	0	0	0	0	0	0	0	0	0	0	0	0	0	0	0	0	0	0	0	0	0	0	0	0	0	0	0	0	0	0	0	0
Migut.I00990.v2.0	0	0	0	0	0	0	0	0	0	0	0	0	0	0	0	0	0	0	0	0	0	0	0	0	0	0	0	0	0	0	0	0	0	0	0	0	0	0	0	0	0	0	0	0	0	0	0	0	0	0	0	0	0	0	0	0	0	0	0	0	0	0	0	0	0	0	0	0	0	0	0	0	0	0	0	0	0	0	0	0
Migut.I00991.v2.0	1	1	0	2	2	0	2	6	3	2	2	0	2	1	1	0	0	0	2	0	0	2	1	3	0	1	1	3	5	1	0	2	1	0	1	2	0	0	4	3	4	5	12	10	15	0	2	9	7	3	0	0	2	0	0	0	2	0	0	0	1	1	8	0	2	1	0	0	1	0	2	0	5	0	2	0	0	0	3	1
Migut.I00992.v2.0	0	3	1	1	9	1	0	4	1	4	4	3	2	8	1	2	4	0	4	5	4	1	1	0	3	4	7	3	3	3	3	3	3	1	3	3	3	1	0	1	5	13	16	15	16	10	12	23	5	9	1	2	1	0	0	1	1	2	5	1	0	3	0	1	0	0	2	0	0	0	12	14	48	1	11	21	4	5	31	24
Migut.I00993.v2.0	16	6	23	7	5	14	13	17	14	14	24	13	30	23	34	23	18	23	13	37	37	21	22	31	29	17	36	48	22	38	54	36	34	47	36	50	24	21	20	26	198	262	442	681	384	403	286	403	156	244	6	9	10	9	5	5	3	7	4	5	5	16	8	11	5	19	9	11	1	9	158	149	267	156	175	113	86	236	276	275
Migut.I00994.v2.0	16	42	19	9	12	25	19	22	20	14	34	45	34	25	33	18	9	18	18	15	52	25	32	29	10	21	23	47	29	57	26	12	24	32	33	30	11	15	17	23	214	176	289	239	210	143	169	287	130	117	443	356	169	196	116	153	130	123	173	138	299	469	151	111	133	138	113	339	117	143	146	77	328	43	118	67	44	72	169	117
Migut.I00995.v2.0	107	145	110	46	137	79	85	111	85	68	177	103	161	114	169	88	98	96	69	157	189	223	169	136	119	106	155	138	156	166	179	182	186	223	200	225	128	96	128	159	167	329	229	281	283	199	193	193	246	180	134	116	103	124	118	69	96	94	96	100	109	141	103	106	58	91	78	93	98	99	141	140	240	113	123	45	55	68	156	118
Migut.I00996.v2.0	16	13	10	13	16	17	5	18	22	16	25	16	31	16	11	10	11	19	10	19	23	15	23	25	17	16	12	20	21	35	34	19	18	27	13	26	13	17	20	24	51	41	62	66	56	48	48	48	69	59	22	14	15	33	19	14	15	14	16	18	15	23	17	20	18	16	19	18	18	21	35	35	74	23	29	18	18	25	44	43
Migut.I00997.v2.0	1056	1388	1953	780	1496	970	822	1050	934	814	1341	837	1544	1057	1387	1041	1466	1012	600	1688	1491	1686	2099	1974	1823	1077	1730	1999	1491	2155	1877	2027	1747	2366	2054	2435	1211	1193	1407	2208	963	1350	1225	858	1267	684	778	906	1311	718	680	717	794	976	760	570	539	682	710	708	572	774	845	687	591	749	512	602	426	608	365	297	742	320	308	112	216	255	424	338
Migut.I00998.v2.0	0	0	0	0	0	0	2	0	0	0	0	0	0	0	0	0	0	0	0	0	0	0	0	0	0	0	0	0	0	0	0	0	0	0	0	0	0	0	0	0	0	0	0	1	0	0	0	0	2	1	0	0	0	1	0	0	1	0	0	0	0	0	3	0	0	0	0	0	0	0	0	0	0	0	0	0	0	0	0	0
Migut.I00999.v2.0	15	15	23	10	16	8	9	8	15	9	33	20	24	21	19	16	10	14	15	21	25	24	22	28	18	19	25	31	18	22	29	23	38	50	29	42	18	26	23	31	46	95	90	189	157	134	43	85	42	120	33	20	24	36	18	20	25	21	17	14	33	28	33	37	6	24	20	21	14	25	118	76	304	66	102	62	31	85	219	120
Migut.I01000.v2.0	374	472	505	290	453	325	299	374	328	346	638	440	551	477	560	338	337	337	323	480	513	508	560	639	414	379	396	496	434	608	618	607	720	745	634	791	452	388	476	665	738	743	842	1146	906	672	704	787	752	675	441	390	297	519	482	263	367	298	361	351	435	573	732	473	416	341	350	408	358	384	601	536	1163	521	526	239	364	477	713	674
Migut.I01001.v2.0	146	151	180	73	177	83	88	130	101	64	168	115	180	118	181	120	149	127	84	200	233	199	220	204	197	137	185	208	178	253	240	219	209	268	177	272	163	146	209	256	205	210	259	177	234	117	151	198	202	140	117	90	98	139	155	93	67	90	107	94	109	144	138	89	103	137	93	102	80	105	88	78	269	95	88	43	70	77	152	100
Migut.I01002.v2.0	68	53	39	24	39	26	14	41	45	29	83	73	99	40	46	38	45	44	30	65	85	74	46	61	57	37	47	70	51	31	117	101	68	94	68	83	40	39	30	71	100	87	70	58	66	47	37	62	58	56	50	42	37	33	11	25	27	24	22	17	56	57	75	35	46	38	40	39	47	47	96	75	124	49	58	13	33	26	59	46
Migut.I01003.v2.0	196	235	297	138	179	175	140	188	183	163	319	227	332	233	197	145	204	186	143	330	339	341	332	327	229	197	274	286	261	395	391	372	453	430	354	398	177	209	228	365	423	561	478	528	497	328	341	406	360	274	200	128	139	195	120	109	111	113	131	121	159	202	277	146	146	191	119	157	102	155	227	220	502	201	236	101	167	183	290	247
Migut.I01004.v2.0	0	2	0	0	0	0	0	0	1	1	1	2	0	1	0	0	0	0	0	0	1	0	0	0	0	1	0	0	0	0	1	3	0	0	1	0	1	0	0	0	1	3	0	3	1	0	2	2	3	0	0	0	1	0	0	0	0	0	0	0	0	0	1	0	0	2	0	0	0	0	1	0	1	0	1	0	2	1	2	0
Migut.I01005.v2.0	0	0	0	0	0	0	0	0	0	0	0	0	0	0	0	0	0	0	1	0	0	0	0	0	0	0	0	0	0	0	0	0	0	0	0	0	0	0	0	0	0	0	0	0	0	0	0	0	0	0	1	1	0	3	2	0	0	2	1	1	1	2	0	1	2	1	1	1	1	1	1	7	6	1	4	0	2	0	3	1
Migut.I01006.v2.0	152	146	166	117	141	123	150	139	141	122	197	200	196	249	186	138	157	180	143	220	216	197	252	315	193	176	183	230	208	221	206	208	227	266	272	260	185	167	219	188	359	385	517	507	431	317	375	483	355	290	184	144	95	236	207	212	162	145	238	186	120	164	220	165	167	431	242	257	246	179	253	224	620	232	264	124	154	204	485	306
Migut.I01007.v2.0	29	31	13	20	17	7	13	15	22	19	22	39	25	8	8	11	11	10	12	12	17	19	13	17	10	10	6	8	10	14	22	12	11	18	9	20	11	8	15	11	23	21	15	15	16	16	17	19	12	19	8	21	14	14	18	10	13	21	13	19	18	8	16	13	8	17	12	12	17	15	15	16	30	13	10	12	11	7	17	13
Migut.I01008.v2.0	15	61	22	4	30	23	10	15	21	13	22	28	21	34	56	7	23	9	24	6	13	10	7	24	7	7	15	21	18	22	1	21	22	2	13	4	13	7	33	4	26	25	32	39	35	28	21	37	28	39	42	22	8	30	30	17	11	23	36	16	56	26	52	52	21	15	31	64	69	45	40	30	71	22	36	5	8	10	67	32
Migut.I01009.v2.0	0	0	0	0	0	0	0	0	0	0	0	0	0	1	0	0	0	0	0	0	0	0	0	0	0	0	0	0	0	0	0	0	0	0	0	0	0	0	0	0	0	0	0	0	0	0	0	0	0	0	0	0	0	0	0	0	0	0	0	0	0	0	0	0	0	0	0	0	0	0	0	0	1	0	0	0	0	0	0	0
Migut.I01010.v2.0	4	0	0	0	1	0	1	0	1	0	1	0	0	1	0	0	0	0	1	0	0	0	1	0	0	0	0	1	0	1	0	0	0	1	1	0	0	2	0	0	1	1	5	2	0	4	2	3	1	1	4	0	4	2	5	1	1	1	2	2	1	1	2	0	0	2	0	4	1	2	0	1	1	0	0	0	0	0	0	0
Migut.I01011.v2.0	7	6	6	8	6	16	6	15	15	11	14	12	19	7	8	9	1	15	8	15	10	15	7	0	11	3	11	2	10	3	16	4	10	14	12	12	2	2	5	10	17	23	18	19	28	22	13	24	48	16	18	15	12	4	5	4	7	4	7	4	32	21	7	17	8	2	3	14	9	15	65	72	48	21	27	12	37	44	34	36
Migut.I01012.v2.0	51	65	100	52	76	37	45	48	58	32	101	46	104	75	134	54	65	71	42	145	147	135	146	142	152	70	79	139	130	129	220	92	162	300	181	395	108	90	107	215	141	190	205	192	172	123	154	173	246	152	36	28	28	41	60	29	22	33	46	28	52	68	48	45	42	70	42	57	59	46	103	84	201	87	121	46	46	68	162	123
Migut.I01013.v2.0	35	35	27	14	32	38	24	48	32	27	37	28	39	28	34	18	28	29	26	28	41	23	40	38	30	36	24	52	36	48	36	41	48	42	43	40	30	24	54	49	36	38	48	61	42	40	36	49	45	34	39	30	18	39	28	39	27	31	34	43	53	48	57	42	35	38	39	47	41	64	56	59	88	43	51	32	35	56	67	63
Migut.I01014.v2.0	247	344	298	235	520	194	142	163	249	234	302	262	260	303	316	141	132	184	191	205	167	172	243	346	145	169	204	205	219	293	160	249	222	194	237	174	114	121	189	214	928	525	1016	1069	1010	801	657	609	751	898	340	360	246	374	434	211	283	278	288	292	368	388	367	370	228	143	166	260	300	295	1082	1282	1549	1901	1316	651	966	867	1087	1016
Migut.I01015.v2.0	17	8	8	6	18	2	2	6	9	5	16	19	9	4	15	7	6	7	5	15	16	18	10	24	6	7	8	8	11	11	15	15	16	11	20	15	4	6	18	10	93	57	99	151	123	62	37	51	73	194	11	16	12	15	12	11	6	7	7	5	3	29	20	9	14	10	6	16	4	5	70	47	528	46	89	79	16	33	187	93
Migut.I01016.v2.0	0	0	0	0	0	0	0	0	0	0	0	0	0	0	0	0	0	0	0	0	0	0	0	0	0	0	0	0	0	0	0	0	0	0	0	0	0	0	0	0	0	4	1	5	6	6	2	2	2	8	0	0	0	0	0	0	0	0	0	0	0	0	0	0	0	1	0	0	0	0	1	0	3	1	0	0	1	0	3	1
Migut.I01017.v2.0	23	31	13	23	39	22	22	27	23	25	47	29	26	36	45	21	23	18	24	35	22	31	31	31	36	20	34	23	26	33	16	34	29	31	28	44	24	21	23	34	38	51	74	72	71	46	54	55	52	49	25	7	19	17	22	12	16	12	19	24	11	21	29	35	15	21	12	28	14	27	35	39	68	41	47	22	15	26	62	41
Migut.I01018.v2.0	0	0	0	0	0	0	0	0	0	0	1	0	0	0	0	0	0	0	0	0	0	0	0	0	0	0	0	0	0	0	0	0	0	0	0	0	0	0	0	0	2	3	15	11	13	2	3	5	8	6	0	0	0	0	0	0	0	0	0	0	0	1	0	0	0	1	0	0	0	0	0	0	1	1	1	0	0	1	1	0
Migut.I01019.v2.0	130	121	112	64	100	69	57	77	66	52	174	130	162	99	94	72	97	95	64	137	203	167	140	181	115	61	114	122	102	139	202	212	162	175	167	161	91	77	66	100	198	257	186	155	157	104	109	168	158	81	71	76	77	50	47	55	39	50	59	50	76	89	83	52	49	54	62	55	40	63	78	100	212	72	81	57	57	54	105	70
Migut.I01020.v2.0	29	45	31	24	24	17	25	27	35	22	48	49	59	46	63	27	38	26	23	48	51	36	56	58	52	43	41	46	61	56	69	60	77	76	78	114	46	36	65	59	54	74	68	84	87	48	43	65	88	76	28	26	21	31	32	25	28	29	60	41	25	51	38	28	33	35	32	39	31	34	26	31	78	34	31	8	26	24	57	52
Migut.I01021.v2.0	268	276	403	153	306	317	440	284	353	233	502	427	456	530	667	393	457	461	431	606	510	396	556	739	502	601	656	496	633	493	462	535	633	602	671	811	762	574	580	399	315	1037	673	725	627	392	703	659	728	452	174	140	145	253	195	165	157	166	185	165	156	225	229	221	129	225	125	200	157	175	152	164	301	176	165	54	85	103	144	111
Migut.I01022.v2.0	27	26	38	21	49	21	16	44	33	38	39	25	35	24	54	43	45	23	32	39	37	48	41	44	49	33	43	39	44	73	54	40	57	58	32	49	35	36	50	56	29	34	33	16	20	24	18	52	49	27	13	16	10	21	29	13	14	19	18	15	24	11	20	12	15	18	15	23	12	30	11	12	18	4	2	0	8	10	11	12
Migut.I01023.v2.0	287	350	326	220	371	195	185	214	217	195	462	271	324	322	372	195	247	215	176	288	376	373	417	511	242	218	255	293	287	463	443	426	456	500	415	522	243	248	341	431	862	846	896	857	939	715	577	555	724	660	223	192	176	235	182	115	147	149	163	132	223	278	288	225	179	196	154	197	138	202	296	331	704	303	330	129	169	224	380	307
Migut.I01024.v2.0	3	2	0	0	1	1	0	0	0	1	2	1	2	1	2	0	0	0	0	0	1	2	1	0	0	2	1	0	0	2	2	1	0	2	3	3	1	2	5	2	103	95	179	187	154	184	72	182	142	300	2	0	1	0	3	2	3	1	3	0	10	3	2	5	0	10	3	8	4	7	133	131	244	111	152	52	93	210	332	277
Migut.I01025.v2.0	132	204	255	118	340	123	102	132	178	163	202	137	173	154	302	123	137	140	116	210	157	129	190	274	144	121	161	190	163	271	188	229	224	259	184	327	118	100	269	260	721	720	961	610	665	526	611	905	1057	646	192	155	183	241	237	161	139	220	235	187	129	185	229	221	160	264	174	154	134	214	398	275	934	338	450	178	237	255	514	383
Migut.I01026.v2.0	57	42	75	42	96	30	30	53	51	45	70	57	95	57	103	55	43	70	60	90	70	74	82	80	64	49	48	91	104	120	99	53	64	109	79	116	42	61	96	81	273	497	595	463	410	363	395	521	768	460	24	26	16	13	28	16	19	28	24	24	31	38	58	36	31	52	36	42	34	53	156	110	453	124	231	36	85	117	371	184
Migut.I01027.v2.0	123	118	145	74	62	79	80	119	113	91	167	95	160	94	105	59	84	65	81	91	105	128	120	115	55	76	98	123	83	132	124	175	162	136	103	93	73	49	76	56	520	748	641	521	509	319	389	636	589	381	110	142	125	108	65	48	67	62	53	54	144	167	112	89	45	44	62	56	65	76	1117	1129	1738	968	1004	404	642	557	666	719
Migut.I01028.v2.0	20	18	23	12	25	8	9	14	22	7	29	14	24	26	30	18	16	9	14	20	25	32	39	17	23	18	26	31	23	30	41	14	37	34	32	32	28	14	18	31	32	30	38	49	24	32	30	39	43	35	7	15	19	24	16	11	10	6	18	22	11	18	16	12	18	18	11	12	9	18	31	26	76	18	18	6	13	20	48	26
Migut.I01029.v2.0	48	75	109	31	59	32	48	59	57	41	60	55	80	57	80	55	64	53	36	92	95	130	107	86	120	58	87	110	94	85	114	137	98	122	100	151	60	68	78	104	77	144	87	61	70	45	58	75	93	63	37	28	54	21	31	20	10	23	47	24	32	21	36	21	17	55	30	13	17	19	53	38	76	34	36	20	31	17	38	31
Migut.I01030.v2.0	28	29	30	13	22	31	22	23	17	21	56	26	45	24	30	23	30	19	37	24	36	41	36	64	34	44	46	58	28	60	36	38	33	33	41	46	31	30	61	62	84	53	68	71	68	67	67	46	54	45	17	19	25	17	9	13	18	15	18	20	36	34	21	23	27	23	19	17	15	24	53	45	84	42	58	20	37	44	58	55
Migut.I01031.v2.0	34	44	21	13	28	27	10	20	16	21	49	27	29	24	14	10	26	15	19	18	39	23	14	43	13	44	34	32	20	65	21	49	31	9	24	13	13	14	34	26	86	21	43	48	52	65	49	28	24	54	62	42	33	31	41	20	20	21	25	31	46	43	33	31	15	33	23	22	31	26	61	48	91	30	40	26	33	38	42	41
Migut.I01032.v2.0	39	35	49	24	57	42	38	68	69	30	96	75	72	61	72	55	51	57	56	82	97	62	58	59	65	35	48	50	90	79	118	74	98	105	87	122	67	53	73	81	26	74	29	40	38	12	22	32	50	34	77	80	49	72	69	56	44	49	81	55	68	89	82	87	71	50	59	83	82	79	19	20	39	18	31	11	14	16	26	21
Migut.I01033.v2.0	99	136	136	91	141	121	95	152	132	132	179	103	132	138	155	86	92	89	98	152	128	119	122	179	110	84	122	133	150	176	117	123	111	131	143	150	84	90	112	121	162	158	190	168	157	153	157	209	152	157	116	92	80	103	74	79	113	83	113	109	126	131	106	128	72	81	66	96	88	99	88	83	185	56	75	38	44	59	112	110
Migut.I01034.v2.0	3	4	0	3	5	3	0	3	0	2	2	0	1	0	1	0	0	0	0	0	1	0	0	3	1	3	0	0	0	7	0	3	1	0	0	0	3	0	5	1	7	0	8	10	8	9	1	0	0	5	0	1	0	1	0	1	3	0	0	1	1	0	4	1	0	2	2	1	3	1	3	1	1	1	1	0	0	1	4	1
Migut.I01035.v2.0	194	266	232	138	294	118	60	201	132	123	208	191	227	161	204	117	162	131	91	250	250	297	274	257	182	108	184	249	171	236	366	321	290	333	250	366	105	124	165	318	410	388	374	329	354	214	203	245	362	319	259	318	211	251	261	132	149	164	185	129	247	275	272	184	141	141	151	170	134	195	313	300	564	287	316	106	171	163	291	238
Migut.I01036.v2.0	184	249	264	81	215	144	182	173	173	111	349	327	398	271	302	234	292	251	248	335	447	391	446	452	354	310	400	445	325	350	463	485	522	426	521	484	477	348	409	333	304	728	462	672	494	352	473	481	443	376	150	98	73	160	124	117	74	101	153	104	88	144	119	102	76	285	136	114	94	84	177	148	408	113	157	61	92	109	250	167
Migut.I01037.v2.0	0	2	0	0	0	0	0	1	0	0	1	0	0	0	0	0	0	0	0	1	0	0	0	0	0	0	0	0	0	0	0	0	0	0	0	0	0	0	0	0	2	1	0	0	0	0	0	0	0	0	0	0	1	0	0	0	0	0	0	0	0	1	0	0	0	0	0	0	0	0	1	0	5	0	0	3	1	1	0	0
Migut.I01038.v2.0	52	41	38	31	38	29	35	28	21	18	57	42	51	36	33	37	37	41	37	63	78	52	47	45	53	38	39	47	39	71	70	65	71	58	59	105	33	27	25	55	101	106	134	97	87	74	85	115	77	65	20	12	12	34	14	21	18	15	17	18	6	18	24	19	9	25	15	20	20	9	23	15	65	19	27	7	7	19	39	25
Migut.I01039.v2.0	0	0	0	0	0	0	0	0	0	0	0	0	0	0	0	0	0	0	1	0	0	0	0	1	0	0	0	2	0	0	0	0	0	0	0	0	1	0	1	0	0	0	0	0	0	0	0	0	0	0	0	0	0	0	0	0	0	0	0	1	0	0	1	0	0	0	0	0	0	0	0	0	0	0	0	0	0	0	0	0
Migut.I01040.v2.0	0	1	0	1	0	0	1	0	0	1	0	0	3	0	0	0	0	1	1	0	1	3	1	2	1	0	1	1	1	4	1	0	0	2	2	0	2	0	0	4	1	5	1	1	2	2	6	1	8	2	6	4	9	16	13	10	6	13	12	9	7	2	6	5	3	18	6	13	7	11	12	13	50	22	11	8	7	15	36	30
Migut.I01041.v2.0	53	55	56	18	34	32	44	43	54	43	54	68	74	53	44	42	41	67	28	78	81	66	56	47	73	34	43	43	63	57	101	69	87	86	61	98	47	75	55	64	282	415	471	1003	723	1671	399	492	255	787	58	50	48	41	41	23	31	39	41	28	41	44	49	54	26	51	30	42	31	65	987	1229	1595	664	792	323	706	1110	1212	1318
Migut.I01042.v2.0	32	38	23	14	20	17	20	23	21	26	34	29	38	33	32	28	23	24	21	36	46	40	41	42	41	31	39	60	23	41	56	52	31	67	57	62	30	33	27	59	60	47	88	79	61	75	83	91	77	66	27	27	23	33	22	27	13	18	20	22	30	29	37	31	31	39	26	25	35	30	71	51	107	45	61	36	46	45	61	53
Migut.I01043.v2.0	0	0	0	0	0	0	0	0	0	0	0	0	0	0	0	0	0	0	0	0	1	0	0	0	0	0	0	0	0	0	0	0	0	0	0	0	0	0	0	0	0	0	0	0	0	0	0	0	0	0	0	0	0	0	0	0	0	0	0	0	0	0	0	0	0	0	0	0	0	0	0	0	0	0	0	0	0	0	0	0
Migut.I01044.v2.0	705	853	847	318	1156	301	242	269	295	279	660	375	722	392	671	348	600	272	182	703	762	871	1007	789	815	403	790	829	667	965	1438	1216	928	1214	843	1155	629	465	589	996	714	932	733	547	775	335	436	525	766	591	387	523	529	514	637	216	268	322	404	316	349	352	358	287	109	241	156	184	126	209	232	240	688	245	249	94	116	147	240	194
Migut.I01045.v2.0	59	79	94	55	99	58	38	70	69	62	84	64	79	76	123	54	87	70	46	122	95	105	124	125	107	61	111	113	94	123	117	116	95	178	122	175	101	85	95	133	117	107	191	128	132	118	114	159	179	167	39	30	33	32	31	22	19	21	44	28	40	39	39	31	25	26	18	16	15	33	40	43	104	30	36	19	39	34	39	51
Migut.I01046.v2.0	0	0	0	0	0	0	0	0	0	0	0	0	0	0	0	0	0	0	0	0	0	0	0	0	0	0	0	0	0	0	0	0	0	0	0	0	0	0	0	0	1	0	0	0	0	0	0	0	0	0	3	0	5	3	2	5	3	1	4	2	4	4	1	2	4	4	1	3	3	4	10	3	3	2	1	3	3	2	1	7
Migut.I01047.v2.0	0	0	0	0	0	0	0	0	0	0	2	0	0	0	0	0	0	0	0	0	1	0	0	0	0	0	0	0	0	0	0	2	0	0	0	0	0	0	0	0	0	1	0	0	0	0	0	1	0	0	5	5	10	3	3	0	2	2	4	2	4	3	2	8	2	5	5	4	3	4	11	3	8	1	2	2	6	2	5	4
Migut.I01048.v2.0	0	0	0	0	0	0	0	0	0	0	0	0	0	0	0	0	0	0	0	0	0	0	0	0	0	0	0	0	0	0	0	0	0	0	0	0	0	0	0	0	0	0	0	0	0	0	0	0	0	0	0	1	1	0	1	0	0	1	0	0	0	2	1	1	1	3	2	0	0	2	2	4	9	1	4	4	1	3	9	8
Migut.I01049.v2.0	149	120	153	51	148	83	83	119	95	77	150	81	131	142	223	86	86	97	67	129	142	129	157	212	96	104	122	129	150	173	95	157	136	170	197	209	100	104	116	141	229	274	368	396	321	220	180	253	184	283	133	120	68	184	150	71	102	101	98	107	91	108	130	165	64	104	55	119	98	115	128	135	324	113	163	52	50	90	241	133
Migut.I01050.v2.0	58	73	97	51	64	53	73	56	66	61	110	78	93	69	95	59	73	62	69	129	90	128	131	74	127	29	94	85	96	82	188	97	137	197	128	200	81	127	47	125	231	374	323	284	327	121	209	335	279	217	77	60	40	80	63	44	62	69	49	54	48	87	92	64	73	56	44	50	46	46	154	112	343	127	100	73	81	123	174	155
Migut.I01051.v2.0	23	29	46	20	25	33	30	38	20	22	27	19	32	32	32	15	14	35	19	22	21	25	28	30	33	18	30	27	26	20	17	22	37	39	28	28	20	13	21	27	19	30	15	15	22	18	22	25	21	19	7	9	9	21	10	7	7	16	6	9	13	11	14	15	10	12	4	11	9	19	9	11	27	13	13	2	12	8	12	5
Migut.I01052.v2.0	1	1	0	0	0	0	0	0	0	1	1	2	0	1	1	0	0	2	0	1	1	3	0	0	0	0	0	1	0	0	3	1	0	0	1	1	0	1	1	0	28	43	35	111	105	472	32	45	19	183	1	1	3	0	1	0	0	0	1	0	3	3	0	0	0	0	0	1	2	0	370	517	152	279	225	63	293	382	313	402
Migut.I01053.v2.0	62	61	42	34	50	27	24	44	31	35	97	97	93	98	62	43	28	54	64	43	73	111	48	112	45	49	49	60	61	50	79	71	116	92	101	126	32	44	58	52	133	123	159	147	176	96	68	88	102	63	33	40	38	59	47	17	33	30	32	18	60	134	71	78	38	56	46	57	33	50	152	143	216	130	133	71	85	67	114	107
Migut.I01054.v2.0	10	18	31	15	17	15	21	6	27	13	51	20	40	23	20	27	27	30	6	49	44	54	59	45	52	21	24	36	31	30	88	35	35	79	50	87	29	41	21	47	87	123	120	140	114	96	91	105	129	100	32	27	16	5	17	11	19	9	17	7	13	21	43	19	13	29	20	18	18	17	61	77	172	128	59	34	102	57	79	72
Migut.I01055.v2.0	3	3	1	0	3	0	0	1	0	1	2	3	4	1	1	0	0	0	1	4	6	3	2	2	1	0	0	1	4	1	0	0	4	2	2	2	0	1	1	1	611	892	1489	1727	1127	30	701	1501	694	854	1	4	1	3	2	0	0	0	0	0	2	2	1	2	0	2	0	2	0	1	26	7	1408	17	54	91	7	32	179	94
Migut.I01056.v2.0	314	290	420	161	487	202	106	250	164	178	280	142	279	287	419	182	294	157	160	256	360	339	389	514	260	263	319	435	275	508	309	443	335	363	422	429	267	151	407	367	151	192	275	297	305	132	149	115	183	165	282	240	159	466	447	208	280	298	379	346	217	269	354	458	157	235	142	269	219	278	66	51	294	68	122	23	34	39	208	125
Migut.I01057.v2.0	17	17	27	16	10	12	22	17	12	22	27	34	37	36	14	15	20	11	16	24	25	29	24	39	17	24	21	31	24	21	31	42	44	33	39	13	17	24	14	45	37	31	56	55	38	26	39	30	33	35	7	7	15	4	6	6	6	6	7	10	10	17	24	16	12	14	6	10	10	16	35	18	53	22	34	12	14	18	20	32
Migut.I01058.v2.0	69	93	71	26	48	33	25	50	36	38	91	60	100	63	53	51	64	35	36	58	118	106	110	138	60	72	71	114	70	107	119	126	136	104	126	122	67	61	93	141	189	161	205	193	170	133	150	138	140	118	30	35	32	31	27	18	19	21	34	33	41	48	35	39	24	84	35	29	27	37	140	112	258	90	68	33	48	112	136	129
Migut.I01059.v2.0	3	10	17	3	22	6	4	14	11	8	10	2	8	14	12	6	11	10	2	8	14	8	16	11	10	16	10	24	11	26	13	10	15	29	24	25	12	12	31	27	13	27	38	31	30	25	27	32	45	64	4	2	2	0	3	0	3	1	3	2	1	2	1	4	3	6	4	2	3	2	5	6	5	5	4	2	2	6	5	2
Migut.I01060.v2.0	39	45	32	21	55	26	19	38	31	25	27	26	30	34	36	25	19	26	21	36	24	38	21	45	27	33	21	35	21	44	46	28	26	57	33	66	20	26	27	50	115	75	109	92	100	82	58	93	90	86	26	43	26	25	27	26	14	10	22	23	39	35	42	28	28	27	25	38	29	40	90	90	101	62	63	30	39	58	83	58
Migut.I01061.v2.0	9	13	14	4	15	3	4	11	13	12	10	13	19	10	13	9	13	6	5	15	12	19	14	12	10	6	7	10	6	14	12	12	14	32	14	22	2	6	3	22	47	71	59	94	93	46	63	69	76	98	15	12	16	14	8	6	6	6	8	7	12	6	10	6	7	16	21	11	9	8	70	67	105	40	45	15	24	36	52	49
Migut.I01062.v2.0	163	145	170	65	151	78	89	115	79	78	167	116	209	100	144	91	126	79	93	164	193	223	203	195	139	85	136	171	125	225	284	182	224	291	183	359	122	122	110	260	197	270	233	212	225	166	149	212	201	172	122	139	166	115	171	85	82	80	121	84	145	149	174	132	105	111	79	111	105	118	205	192	408	134	156	75	100	119	216	174
Migut.I01063.v2.0	82	74	57	35	63	21	26	25	39	32	92	66	113	49	85	58	56	55	49	83	87	97	97	104	77	54	70	109	49	118	113	104	112	120	91	163	79	58	78	137	175	176	172	117	110	145	137	128	155	136	98	89	53	61	93	44	49	51	66	52	82	113	53	68	33	56	47	68	64	64	132	100	238	70	80	36	36	51	134	92
Migut.I01064.v2.0	14	10	6	3	8	2	3	6	1	4	11	9	7	6	6	3	2	4	3	5	9	5	3	13	5	4	13	17	6	13	9	7	9	7	14	14	6	9	9	11	14	15	20	30	13	18	20	12	15	12	2	2	2	0	0	2	4	3	1	1	2	1	0	3	1	2	0	2	2	1	3	5	7	2	3	3	0	1	5	2
Migut.I01065.v2.0	189	177	184	97	251	114	97	199	111	120	187	145	220	116	207	115	147	126	102	191	214	254	204	281	170	150	179	222	178	293	263	240	255	277	193	254	111	107	239	277	242	261	272	231	227	185	139	246	225	209	139	101	105	110	128	79	69	91	100	82	107	106	129	110	101	119	78	104	83	109	128	87	198	67	77	36	48	57	128	109
Migut.I01066.v2.0	0	0	0	0	0	0	0	0	0	0	0	0	0	0	0	0	0	0	0	0	0	0	0	0	0	0	0	0	0	0	0	0	0	0	0	0	0	0	0	0	0	0	0	0	0	0	0	0	0	0	0	0	0	0	0	0	0	0	0	0	0	0	0	0	0	0	0	0	0	0	0	0	0	0	0	0	0	0	0	0
Migut.I01067.v2.0	85	104	88	52	90	49	48	77	62	40	130	108	174	100	121	83	103	77	60	103	159	164	154	150	111	93	125	142	104	165	200	213	207	187	178	222	97	110	130	180	134	188	102	93	92	54	63	87	97	55	63	91	92	90	67	72	66	69	67	102	77	80	82	85	58	71	61	78	47	75	68	68	119	66	59	22	48	44	80	66
Migut.I01068.v2.0	62	68	108	71	55	77	94	112	122	78	144	119	150	144	128	101	101	129	104	170	145	177	167	113	140	54	83	133	215	107	170	127	156	224	168	188	62	106	77	142	90	122	124	146	112	80	88	94	114	79	121	107	83	134	84	118	66	54	96	83	112	147	165	117	98	92	66	114	101	128	64	66	120	55	63	38	44	54	81	75
Migut.I01069.v2.0	29	32	24	7	10	10	18	22	13	16	24	57	57	24	16	13	15	16	22	30	55	49	41	40	22	19	16	34	19	36	58	50	72	30	26	34	24	17	26	34	38	52	34	37	35	29	22	45	39	22	36	30	40	27	20	22	11	7	20	18	33	32	24	13	35	37	27	28	17	23	90	61	126	33	45	10	26	30	49	49
Migut.I01070.v2.0	47	43	50	20	44	40	33	41	31	35	57	60	63	52	37	53	52	44	41	64	80	76	60	54	55	55	49	72	54	65	72	81	70	84	65	56	53	59	51	63	92	116	94	75	87	64	69	86	81	55	28	31	32	19	25	18	25	19	23	19	28	34	29	23	10	34	31	36	26	41	69	50	83	30	40	23	19	32	57	40
Migut.I01071.v2.0	3	6	9	1	7	8	2	7	3	1	4	4	12	1	5	5	4	5	3	9	18	12	12	12	6	8	5	13	3	12	17	20	11	15	15	21	5	6	5	20	6	9	6	8	3	4	2	8	10	4	2	0	3	0	0	3	2	2	3	3	6	0	3	0	0	4	3	1	3	7	5	3	5	0	0	4	1	2	6	6
Migut.I01072.v2.0	15	8	9	4	6	11	5	10	13	10	16	15	9	10	14	6	5	5	4	8	4	9	7	4	1	5	2	11	7	11	4	7	8	7	5	6	1	4	8	3	9	1	2	5	1	0	3	2	1	1	5	5	2	3	6	4	1	1	3	1	4	3	10	1	7	1	3	8	0	2	2	0	3	0	0	0	0	0	0	0
Migut.I01073.v2.0	5	2	0	1	3	0	0	9	0	1	0	1	3	1	2	1	1	1	1	3	3	10	4	5	1	2	2	1	3	7	4	3	4	2	3	7	2	0	1	13	3	2	4	0	2	2	6	0	3	0	0	1	0	0	0	0	0	0	0	0	0	0	0	0	0	1	1	0	1	0	0	1	1	0	0	0	0	0	1	1
Migut.I01074.v2.0	0	0	0	0	1	0	0	1	2	0	0	1	1	0	3	1	1	0	2	4	1	0	0	0	1	0	2	1	0	0	1	0	2	2	0	8	1	0	5	1	7	30	20	57	60	208	13	45	12	93	0	0	0	0	0	1	0	0	0	1	0	1	0	0	1	0	0	1	0	0	67	103	65	57	43	19	83	99	104	107
Migut.I01075.v2.0	0	0	0	0	0	0	0	0	0	0	0	0	0	0	0	0	1	0	0	0	0	1	0	2	1	0	0	0	0	0	1	0	1	0	0	0	1	0	0	0	2	3	5	8	4	1	2	3	2	3	0	0	0	0	0	0	0	1	0	0	0	0	0	0	0	2	0	0	0	0	4	1	7	3	2	1	1	1	3	0
Migut.I01076.v2.0	13	43	12	12	33	12	12	24	13	16	23	17	19	17	12	17	17	11	19	16	25	21	17	35	7	25	15	39	14	48	20	35	33	9	34	18	11	7	32	27	70	27	43	50	37	44	39	21	37	51	11	4	9	7	12	5	7	3	6	12	18	15	17	11	9	5	9	9	8	15	17	18	41	14	15	10	8	15	21	28
Migut.I01077.v2.0	1	2	1	0	1	0	0	1	0	1	3	1	2	3	1	2	2	0	0	3	0	0	1	2	2	3	0	4	1	4	0	6	3	1	4	2	2	1	5	2	2	4	6	4	5	4	3	0	3	4	6	3	14	7	2	4	3	7	11	1	4	6	5	8	9	15	6	4	10	13	21	10	57	20	18	7	17	6	47	27
Migut.I01078.v2.0	0	0	0	0	0	0	0	0	0	0	0	0	1	0	0	0	0	0	0	0	0	0	1	0	0	0	0	1	0	0	0	0	0	0	0	0	0	0	1	0	0	0	2	4	0	2	3	2	0	1	0	0	0	0	0	0	0	0	0	0	0	0	0	0	0	1	0	0	0	0	0	0	0	0	0	0	0	0	0	0
Migut.I01079.v2.0	0	0	0	0	0	0	0	0	0	0	0	0	0	0	0	0	0	0	0	0	0	0	0	0	0	0	0	0	0	0	0	0	0	0	0	0	0	0	0	0	0	0	0	0	0	2	0	0	0	0	0	0	0	0	0	0	0	0	0	0	0	0	0	0	0	0	0	0	0	0	0	0	0	0	0	0	0	0	0	0
Migut.I01080.v2.0	85	102	103	66	51	60	41	115	47	62	122	117	107	87	116	69	77	72	74	100	106	111	114	180	70	97	65	129	70	164	122	137	161	122	150	176	91	94	111	153	213	123	167	208	148	200	146	104	101	85	50	69	39	80	57	38	46	47	38	37	81	105	132	79	47	63	57	54	49	49	133	112	273	94	116	49	49	75	112	100
Migut.I01081.v2.0	20	24	27	16	20	25	21	27	19	19	45	47	63	31	41	8	20	37	26	27	21	35	28	29	19	22	21	28	21	38	41	45	34	45	37	46	9	35	28	26	100	154	142	172	169	107	85	120	74	75	47	29	28	44	24	34	30	42	29	32	26	74	145	38	53	33	38	46	40	49	58	69	160	39	60	20	28	42	85	69
Migut.I01082.v2.0	25	45	31	17	26	19	11	21	17	11	28	32	30	13	20	11	27	24	14	33	32	29	35	34	18	19	31	28	24	35	40	59	49	28	39	51	20	19	27	34	37	42	49	21	25	24	39	46	36	32	11	9	22	12	8	9	14	5	10	5	26	13	19	8	11	6	9	12	2	12	20	33	39	26	25	13	11	17	17	19
Migut.I01083.v2.0	1	4	1	0	1	2	1	5	0	1	7	4	33	1	0	2	1	1	0	0	1	0	0	0	0	0	1	2	3	0	1	1	2	2	1	1	2	3	1	1	2	5	1	8	8	5	5	3	2	6	32	12	9	8	7	4	5	3	2	11	11	8	132	3	1	6	4	4	11	4	5	4	6	2	2	0	5	6	2	4
Migut.I01084.v2.0	11	5	14	13	15	3	8	17	11	8	16	15	32	19	31	13	11	18	15	17	20	36	36	29	11	17	12	15	16	19	23	9	18	32	35	36	13	13	17	26	28	17	18	20	17	18	22	16	25	12	1	8	9	4	4	3	2	5	4	4	4	7	10	6	4	1	2	8	7	4	11	11	7	1	8	3	1	3	9	3
Migut.I01085.v2.0	14	11	21	3	18	11	8	26	14	16	18	12	12	12	9	10	12	12	4	14	12	11	9	21	20	18	13	20	10	13	16	17	19	19	15	15	10	15	15	17	15	14	13	24	21	7	7	8	26	6	15	10	4	9	27	3	5	3	5	11	14	12	65	9	40	5	16	8	3	36	13	16	47	12	25	10	10	14	17	37
Migut.I01086.v2.0	3	5	6	1	5	3	1	0	2	3	29	12	85	2	42	4	5	6	11	4	3	4	8	5	1	7	4	7	3	10	3	3	1	5	7	4	1	5	11	7	106	191	163	134	135	106	134	125	178	113	240	127	73	112	119	82	63	61	109	71	95	275	556	24	100	28	66	152	83	84	58	24	139	19	74	30	13	42	68	58
Migut.I01087.v2.0	2	2	1	2	5	0	4	2	1	1	1	0	0	0	3	1	0	3	0	2	0	0	1	1	0	2	1	7	3	3	1	0	4	1	0	2	1	3	4	6	0	1	3	2	0	0	2	1	4	1	0	0	1	0	1	1	0	0	1	0	1	1	2	0	1	29	12	2	1	1	1	1	3	1	1	0	2	0	0	3
Migut.I01088.v2.0	10	2	0	0	1	4	1	3	2	3	0	1	5	1	1	2	1	2	1	0	3	0	0	1	0	1	0	3	1	1	0	2	1	4	0	0	0	0	0	4	6	8	6	5	0	5	1	6	0	0	1	4	2	1	1	0	0	0	0	0	4	0	3	2	1	0	1	0	1	2	4	4	4	1	3	0	2	0	1	2
Migut.I01089.v2.0	36	32	27	17	38	21	18	18	21	23	49	50	53	25	54	22	24	27	22	38	45	54	39	38	32	32	22	44	43	39	41	40	65	59	45	62	38	24	57	44	52	92	75	138	83	78	71	78	82	129	22	17	13	27	45	19	17	24	33	24	32	42	29	23	22	32	35	40	29	29	56	38	105	34	42	14	28	41	98	59
Migut.I01090.v2.0	34	25	48	15	15	19	28	25	35	32	38	32	22	36	24	26	19	17	29	31	40	39	55	55	28	28	31	46	31	62	38	30	38	67	60	66	29	42	44	55	217	177	307	269	241	200	231	319	210	270	23	31	18	27	24	22	20	17	24	21	48	53	56	41	54	96	62	80	55	56	150	121	240	109	156	59	78	131	287	205
Migut.I01091.v2.0	99	112	46	41	38	143	145	93	93	89	386	306	316	207	111	92	66	110	227	112	125	61	50	107	49	99	89	117	137	169	81	92	155	70	85	61	78	115	123	59	524	1303	582	1643	1086	1159	1311	1068	598	720	295	246	116	204	129	195	299	264	318	342	182	262	158	123	183	169	165	188	172	176	350	284	762	258	396	133	187	333	567	467
Migut.I01092.v2.0	5	6	5	5	10	6	7	5	8	8	7	11	11	14	17	9	6	9	11	12	11	5	2	9	12	5	13	11	8	10	11	12	8	15	12	11	5	8	17	4	29	27	45	39	28	33	26	32	38	25	10	13	8	4	14	7	6	12	19	9	5	10	22	9	11	8	6	4	13	8	18	10	32	12	17	3	8	4	19	15
Migut.I01093.v2.0	4	0	4	1	1	2	2	3	0	5	14	14	49	1	3	3	2	3	0	3	15	5	2	5	2	2	1	2	6	3	6	9	5	7	8	3	1	9	1	4	5	44	11	21	12	9	14	10	9	6	33	21	8	7	2	4	9	5	2	4	8	15	66	3	3	2	5	6	6	1	9	10	20	7	3	2	3	4	3	5
Migut.I01094.v2.0	28	36	20	18	19	23	13	9	13	11	46	32	39	30	11	9	16	25	24	21	37	35	27	24	17	18	30	20	28	19	32	37	55	46	19	38	19	18	22	52	135	122	77	149	95	92	87	69	104	78	5	7	14	3	7	2	3	7	7	5	19	19	15	15	5	20	17	8	12	23	156	191	162	195	112	55	99	92	103	107
Migut.I01095.v2.0	26	28	22	13	17	19	23	31	14	23	36	33	32	23	20	22	27	23	36	37	45	43	41	36	37	31	39	39	24	50	34	41	38	40	41	44	34	35	31	49	27	28	35	42	37	33	32	38	34	12	17	20	20	14	24	31	17	17	23	18	31	49	28	24	28	33	20	28	20	27	54	52	119	29	26	14	28	38	72	57
Migut.I01096.v2.0	0	0	0	0	0	0	0	0	0	0	0	0	0	0	0	0	0	0	0	0	0	0	0	0	0	0	0	0	0	0	0	0	0	0	0	0	0	0	0	0	0	0	0	0	0	0	0	0	0	0	0	0	0	0	0	0	0	0	0	0	0	0	0	0	0	0	0	0	0	0	0	0	0	0	1	0	0	0	0	0
Migut.I01097.v2.0	93	118	129	86	131	74	63	111	85	87	178	116	127	117	152	85	95	97	83	128	113	141	129	171	109	87	102	164	116	162	152	146	137	195	137	211	80	86	154	160	136	160	180	184	187	111	133	143	189	157	85	73	84	114	114	52	73	63	106	59	107	106	122	95	72	100	74	101	78	118	155	167	245	114	135	80	79	119	179	146
Migut.I01098.v2.0	5	0	5	0	3	6	3	4	9	4	14	10	13	5	2	9	8	5	2	17	16	21	12	5	9	3	3	10	6	3	23	19	11	14	13	5	4	6	11	11	21	21	29	16	5	9	8	21	17	12	3	3	3	3	0	6	1	5	3	1	9	2	2	6	2	8	4	0	8	6	3	1	11	1	5	0	3	0	4	3
Migut.I01099.v2.0	0	0	0	0	0	0	0	0	0	0	0	0	0	0	0	0	0	0	0	0	0	0	0	0	0	0	0	0	0	0	0	0	0	0	0	1	0	0	0	0	7	9	19	17	12	12	5	17	5	6	0	0	0	0	0	0	0	0	0	0	0	0	0	0	0	0	0	0	0	0	16	5	17	3	5	2	7	12	8	10
Migut.I01100.v2.0	0	0	1	0	0	0	0	0	0	1	0	2	0	0	0	0	1	0	0	0	0	0	0	0	0	0	1	1	0	0	0	0	1	0	0	0	0	0	0	0	10	27	32	63	36	40	13	31	12	21	0	0	0	0	0	0	0	0	0	0	0	0	0	0	0	0	0	0	0	0	3	0	4	1	5	1	0	4	8	6
Migut.I01101.v2.0	13	15	17	9	10	10	11	14	13	20	32	26	17	19	20	12	19	20	17	26	28	32	27	34	19	17	25	29	18	31	29	21	30	23	35	41	22	11	30	40	36	50	51	63	64	64	44	65	57	49	16	10	12	8	9	8	5	8	11	3	9	9	7	12	11	20	6	9	8	10	13	12	28	6	21	7	1	8	21	12
Migut.I01102.v2.0	108	89	46	32	65	58	53	72	74	50	111	129	149	51	87	33	50	62	53	81	125	100	71	83	53	40	45	71	84	69	109	99	118	71	84	100	46	56	78	65	139	153	114	133	102	101	89	91	102	84	175	121	94	92	101	39	59	49	82	45	112	177	102	88	56	67	61	73	68	68	179	144	342	120	120	80	68	77	117	102
Migut.I01103.v2.0	7	4	7	4	10	8	3	12	1	7	6	7	6	7	9	3	4	4	1	5	8	3	6	8	4	3	7	5	6	8	13	8	5	5	3	9	4	1	5	3	3	2	2	48	22	134	6	0	8	40	2	1	1	0	3	0	4	1	0	1	2	1	0	1	0	0	1	0	1	0	80	81	87	74	85	37	67	124	124	136
Migut.I01104.v2.0	0	2	1	0	1	0	0	0	1	1	6	15	13	4	22	0	0	1	0	1	3	2	0	2	0	0	0	6	0	16	0	0	2	0	3	5	4	0	2	0	38	42	37	58	47	30	36	28	50	37	17	4	2	17	17	7	18	9	18	19	90	145	97	54	32	34	28	84	33	106	17	6	16	1	23	14	3	11	8	14
Migut.I01105.v2.0	302	381	351	194	257	183	193	209	200	201	390	340	510	294	333	244	290	232	203	422	565	464	572	590	372	255	323	561	357	572	698	579	649	760	523	827	331	343	400	647	754	722	969	907	760	481	487	713	601	509	277	242	261	262	217	149	156	176	212	214	237	320	298	266	173	233	156	230	166	229	488	408	1131	283	369	168	217	317	580	453
Migut.I01106.v2.0	21	24	24	10	19	19	9	24	15	13	29	34	40	31	20	18	11	7	21	26	32	27	42	26	23	15	27	38	11	33	46	34	39	42	39	57	21	12	15	42	74	84	134	126	99	101	71	79	89	69	34	30	32	24	26	19	21	30	21	24	48	76	63	41	35	50	31	41	21	38	142	127	350	108	132	105	70	142	228	168
Migut.I01107.v2.0	0	0	0	0	0	0	0	0	0	0	0	0	0	0	0	0	0	0	0	0	0	0	0	4	0	1	0	0	0	1	0	1	0	2	1	1	0	0	1	0	0	0	0	0	0	0	0	0	0	0	0	0	1	0	0	0	0	0	0	3	0	0	0	0	1	0	0	0	0	0	0	0	0	0	0	0	0	1	0	0
Migut.I01108.v2.0	21	6	24	7	9	11	1	7	7	7	20	8	22	7	21	18	25	10	4	36	46	35	74	52	36	15	12	32	26	50	59	22	31	53	50	61	25	16	31	31	7	11	17	14	8	13	6	8	15	11	5	2	10	5	1	1	1	1	5	4	1	6	2	1	1	26	7	1	3	2	2	2	6	7	3	2	1	5	7	5
Migut.I01109.v2.0	19	14	16	6	42	14	9	17	14	13	20	25	22	23	21	12	11	6	13	7	22	13	16	30	8	18	9	22	9	35	14	28	19	14	14	6	14	9	26	26	56	33	36	54	33	51	34	33	37	47	17	9	10	9	9	12	14	12	30	15	20	26	18	13	11	15	12	21	23	17	27	29	66	12	26	7	15	15	45	24
Migut.I01110.v2.0	0	0	0	0	0	0	0	0	0	0	0	0	0	0	0	0	0	0	0	0	0	0	0	0	0	0	0	0	0	0	0	0	0	0	0	0	0	0	0	0	0	0	0	0	0	0	0	0	0	0	0	0	0	0	0	0	0	0	0	0	0	0	0	0	0	0	0	0	0	0	0	0	0	0	0	0	0	0	0	0
Migut.I01111.v2.0	342	460	235	198	160	144	113	159	163	273	227	426	316	170	90	129	212	106	166	218	374	269	285	289	170	158	110	190	154	162	411	159	291	316	175	215	101	107	112	228	84	52	67	51	33	44	55	25	29	14	13	21	13	18	3	8	1	7	2	11	26	20	12	20	0	21	12	4	3	3	0	3	1	5	3	3	0	0	0	0
Migut.I01112.v2.0	87	89	91	47	84	32	26	72	37	53	79	79	100	49	77	36	46	37	46	43	66	68	76	132	25	66	78	90	41	140	67	110	117	64	76	55	46	32	74	106	192	80	131	145	88	122	100	72	79	78	44	44	34	24	26	27	19	23	31	12	44	42	50	34	23	35	31	37	29	39	57	60	123	45	39	15	38	45	68	56
Migut.I01113.v2.0	0	1	0	0	0	0	3	0	0	0	2	2	4	3	0	0	1	3	1	0	5	2	5	1	0	3	1	1	3	3	2	2	1	2	1	1	1	0	0	1	1	2	2	4	0	3	1	5	1	0	2	2	3	3	0	0	6	1	1	3	2	1	1	0	2	1	0	3	3	3	0	0	1	0	0	0	0	0	0	0
Migut.I01114.v2.0	93	103	99	50	47	60	59	56	88	61	144	140	156	106	107	67	84	67	58	120	176	135	124	107	88	85	96	113	101	145	177	165	202	141	132	157	76	84	92	123	319	318	258	247	215	263	243	209	224	157	102	101	120	91	82	47	44	57	70	58	134	153	97	108	52	123	61	80	63	117	254	197	686	205	222	113	94	137	228	209
Migut.I01115.v2.0	8	2	1	8	1	0	1	4	2	2	8	5	4	1	4	0	2	5	1	1	3	5	0	4	1	0	0	1	0	4	2	2	4	1	4	1	1	2	1	0	6	8	2	97	155	1112	29	3	16	441	6	6	4	2	1	0	0	1	3	0	6	15	0	1	2	0	1	0	0	1	1747	2714	1020	1534	1342	425	1782	2619	1969	2728
Migut.I01116.v2.0	1	0	1	1	0	1	0	5	1	0	0	1	2	0	4	1	0	4	1	4	2	0	1	1	2	0	0	2	1	3	3	2	5	7	0	9	0	1	2	6	6	9	24	10	19	8	7	12	13	13	47	70	47	69	92	51	58	56	65	61	135	157	106	111	50	42	46	125	55	138	14	2	12	0	7	2	0	4	4	1
Migut.I01117.v2.0	63	65	46	26	42	32	32	55	50	36	90	48	76	28	56	42	49	53	37	66	59	81	63	61	54	42	50	69	64	69	87	65	78	91	64	83	46	40	53	74	117	133	111	111	71	94	97	122	110	85	67	52	50	44	51	32	33	34	39	39	93	110	102	78	82	56	46	78	52	74	108	80	191	81	85	42	45	63	131	107
Migut.I01118.v2.0	0	0	0	0	0	0	0	0	0	1	0	1	0	0	1	3	0	2	0	0	0	0	1	0	1	0	0	0	0	1	0	0	0	0	0	1	0	0	0	0	1	1	1	1	1	2	2	5	2	1	0	0	1	0	0	0	2	0	0	2	3	2	3	4	1	3	5	3	3	2	3	4	4	2	2	0	4	3	3	1
Migut.I01119.v2.0	92	139	111	42	143	32	35	82	44	48	79	78	120	50	100	75	122	55	39	136	146	197	216	138	204	58	140	180	127	159	311	250	146	282	140	240	121	100	131	238	92	116	99	46	96	43	50	51	146	74	92	97	81	57	84	65	30	47	60	57	53	53	89	30	60	61	63	31	25	47	48	49	118	39	51	14	35	38	44	46
Migut.I01120.v2.0	219	269	224	93	278	134	132	167	170	172	343	241	248	247	308	102	101	131	138	196	179	147	168	202	113	116	136	161	179	324	167	216	248	163	190	244	123	108	215	157	253	272	359	373	328	227	237	219	274	338	338	304	229	362	322	172	198	254	258	273	265	546	303	251	211	154	179	390	224	291	149	146	341	90	120	46	101	100	222	188
Migut.I01121.v2.0	45	69	49	34	61	22	31	31	34	36	82	64	73	40	58	42	39	22	45	56	63	62	69	81	54	50	52	81	45	106	106	90	72	80	56	70	45	56	45	76	102	78	85	81	89	64	91	47	74	57	49	56	52	48	38	41	38	34	31	37	48	78	57	46	46	31	40	46	33	45	50	50	94	36	39	10	23	38	49	43
Migut.I01122.v2.0	1	0	2	0	0	0	0	1	0	1	0	2	1	1	1	2	0	1	0	0	1	0	2	1	1	1	1	5	0	2	2	6	3	5	2	6	1	0	4	6	8	98	43	44	58	13	39	68	64	61	1	0	0	0	2	0	0	0	1	1	1	0	2	2	0	5	6	1	0	1	2	1	3	1	3	0	0	0	2	2
Migut.I01123.v2.0	3	1	1	2	1	0	0	0	1	0	5	2	0	5	10	2	3	3	2	1	1	0	0	5	1	0	1	1	7	4	0	1	3	1	2	0	2	1	1	2	2	2	1	2	0	5	2	1	1	0	1	0	1	0	4	1	1	1	2	0	1	0	5	5	2	0	1	4	1	2	0	0	1	2	1	0	1	1	0	1
Migut.I01124.v2.0	226	285	334	229	317	246	229	275	258	250	375	256	353	294	314	186	196	215	234	347	323	322	375	356	260	247	264	298	357	424	409	329	470	511	394	545	204	268	320	459	626	853	799	1053	963	579	651	850	925	807	264	219	185	245	245	128	162	181	209	195	284	327	339	242	214	225	197	254	209	278	599	426	1114	394	557	203	280	382	666	528
Migut.I01125.v2.0	0	0	1	0	0	0	0	0	0	0	1	0	0	0	0	0	0	0	0	0	0	1	1	0	0	0	1	3	0	0	0	2	0	0	0	0	0	0	0	0	1	1	0	0	0	1	0	0	2	0	3	0	2	0	0	0	0	0	0	0	1	1	2	0	1	0	0	0	1	0	2	4	2	2	0	0	0	0	3	2
Migut.I01126.v2.0	48	75	54	37	94	18	22	48	39	40	53	40	44	56	66	27	41	35	34	74	38	46	74	68	32	41	37	75	55	115	71	67	67	84	56	92	39	39	92	82	96	52	121	81	90	86	65	86	131	142	85	75	66	68	132	48	40	44	73	54	95	124	116	66	64	50	41	59	63	74	129	148	253	152	127	65	86	103	165	140
Migut.I01127.v2.0	8	5	4	8	3	5	5	6	10	4	8	6	8	10	8	4	6	5	3	4	5	6	3	11	3	4	2	6	4	2	15	5	4	15	9	8	7	1	3	4	38	44	68	118	80	57	38	98	25	59	11	26	14	28	16	15	15	10	10	12	16	12	36	14	6	11	14	16	11	14	74	76	150	38	99	38	34	62	134	97
Migut.I01128.v2.0	0	1	4	4	0	1	0	2	1	0	0	1	2	4	2	3	1	2	1	1	2	0	2	2	1	4	1	3	0	4	4	2	2	8	2	10	0	2	0	2	4	8	4	13	11	6	11	8	8	19	0	0	0	0	0	0	0	0	0	0	0	0	0	0	0	0	0	0	0	0	5	9	7	12	8	4	8	4	5	3
Migut.I01129.v2.0	4	15	8	3	2	1	2	4	13	3	9	4	11	4	3	6	5	7	5	10	15	12	12	11	13	5	7	26	8	14	34	30	25	38	18	21	10	10	9	27	65	51	68	28	27	18	42	37	58	28	8	6	10	11	3	13	4	2	17	3	9	11	5	7	3	23	8	7	0	12	54	39	153	14	56	8	5	29	66	52
Migut.I01130.v2.0	74	64	82	58	49	86	72	121	100	76	90	73	81	77	77	75	98	71	58	95	92	94	104	104	91	105	87	129	90	150	99	120	115	134	109	140	112	91	96	141	135	155	179	177	158	198	178	211	189	146	52	43	37	51	37	37	40	47	53	64	67	58	71	64	43	67	41	53	52	53	74	75	158	59	86	39	64	73	136	115
Migut.I01131.v2.0	173	177	170	84	112	117	124	175	115	95	216	135	154	176	168	88	122	122	95	139	157	168	177	176	102	91	143	118	146	190	145	188	193	190	165	179	113	108	143	128	384	630	505	710	686	539	398	462	402	478	70	38	28	76	77	52	59	54	41	39	41	94	110	73	63	66	48	63	64	57	43	29	143	53	47	26	26	31	105	78
Migut.I01132.v2.0	0	0	0	0	0	0	0	0	0	0	0	0	0	0	0	0	0	0	0	0	0	0	0	0	0	0	0	0	0	0	0	0	0	0	0	0	0	0	0	0	1	0	1	0	0	0	0	1	1	0	0	0	0	0	0	0	0	0	0	0	0	0	0	0	0	0	0	0	0	0	0	0	0	0	0	0	0	0	0	0
Migut.I01133.v2.0	158	277	202	169	319	291	181	155	294	176	349	197	277	146	507	133	158	163	160	262	201	230	202	206	233	175	209	475	334	1009	322	251	473	386	317	631	215	200	583	469	92	100	80	166	124	72	125	102	156	82	2562	1892	888	1454	1847	1529	1181	1398	2552	1468	1887	4184	1845	1874	1715	1503	1403	3367	2069	1758	132	57	223	41	94	21	28	44	73	61
Migut.I01134.v2.0	79	44	80	22	65	31	24	75	54	25	87	93	114	64	120	74	84	61	50	129	123	121	158	127	112	51	62	134	88	120	184	146	137	204	132	171	88	72	86	132	55	102	83	75	81	33	74	66	110	41	45	43	47	56	53	33	27	32	48	60	37	66	73	47	47	41	48	76	38	41	43	22	75	20	34	4	18	20	52	39
Migut.I01135.v2.0	0	0	0	0	0	0	0	0	0	0	0	0	0	0	0	0	0	0	0	0	0	0	0	0	0	0	0	0	0	0	0	0	0	0	0	1	0	0	0	0	1	0	0	0	2	0	1	1	0	3	0	0	0	0	0	0	0	0	0	0	0	0	0	0	0	1	0	1	0	0	0	0	0	0	0	0	0	0	1	0
Migut.I01136.v2.0	52	70	81	52	65	44	56	67	57	48	96	46	72	106	87	43	38	51	66	87	82	87	98	113	63	52	62	62	81	113	88	85	96	96	104	109	43	76	59	118	128	160	186	214	185	167	148	180	174	125	43	37	40	44	35	23	35	25	20	34	56	91	94	77	53	37	36	38	38	63	155	136	223	131	161	89	99	112	148	146
Migut.I01137.v2.0	4	0	4	3	1	2	5	0	2	1	3	1	6	1	0	0	0	3	3	5	4	2	2	6	4	6	4	2	1	5	2	4	2	13	7	5	6	3	5	1	1	7	2	1	0	0	2	3	3	1	1	2	0	3	0	1	1	1	0	0	0	0	0	1	0	2	2	2	2	1	0	0	1	1	0	0	0	0	3	1
Migut.I01138.v2.0	17	21	22	9	49	6	10	31	11	18	15	21	32	16	34	20	11	15	13	27	30	36	26	40	15	17	14	25	20	27	26	27	40	40	33	41	24	27	30	21	38	41	61	56	59	32	30	40	61	38	30	22	12	21	31	16	21	17	14	24	16	23	33	30	18	19	23	22	26	26	47	43	79	35	50	21	19	32	54	45
Migut.I01139.v2.0	534	498	380	192	322	229	199	390	290	328	574	508	666	398	466	298	319	349	337	490	667	725	496	553	394	276	356	454	422	443	808	624	668	722	536	643	302	323	437	516	338	287	270	237	225	157	132	188	235	131	419	379	370	309	254	244	214	220	219	220	376	410	340	333	234	198	136	322	254	282	121	107	208	52	98	31	40	40	94	63
Migut.I01140.v2.0	11	15	6	4	3	2	2	3	1	4	7	13	12	6	12	2	5	1	5	3	19	6	2	12	8	5	8	8	0	17	2	30	21	3	13	2	3	0	6	4	173	213	257	183	89	124	101	145	68	94	1	1	0	0	0	0	1	1	0	0	2	4	1	0	0	2	2	1	0	1	27	11	213	5	16	19	2	14	57	47
Migut.I01141.v2.0	52	59	35	25	80	31	18	41	31	38	61	32	68	48	58	47	66	38	32	57	54	84	62	76	42	57	83	89	66	88	75	71	67	60	63	59	57	39	100	83	49	62	57	39	43	54	30	47	69	44	42	44	34	46	41	37	31	44	47	46	43	63	62	30	46	51	51	33	36	46	58	56	111	33	37	15	42	46	83	64
Migut.I01142.v2.0	52	50	86	49	66	43	52	49	60	46	130	60	86	71	84	42	52	58	61	86	84	87	90	103	68	50	67	76	101	100	101	78	131	99	118	94	51	66	61	87	167	257	286	309	266	126	208	272	220	196	59	48	33	82	74	32	39	55	81	48	66	97	66	70	28	60	43	55	53	64	98	75	280	95	112	65	43	78	158	129
Migut.I01143.v2.0	36	31	53	22	38	20	29	44	23	25	65	35	50	37	60	34	44	31	19	58	59	68	93	64	59	38	69	91	65	82	72	73	61	85	97	89	40	40	50	64	87	61	68	52	74	31	48	59	72	38	48	39	21	80	36	34	31	40	46	25	30	48	80	61	50	53	50	45	40	56	53	47	145	47	55	25	33	36	67	55
Migut.I01144.v2.0	164	171	124	125	152	87	75	156	108	130	167	147	181	135	117	95	133	118	156	162	164	146	206	254	117	121	149	227	130	205	192	221	200	213	214	257	104	118	213	218	481	340	490	504	402	386	326	380	302	283	210	203	198	289	266	154	203	194	230	153	274	322	338	292	279	200	235	240	244	275	526	528	837	511	693	298	387	480	752	613
Migut.I01145.v2.0	426	452	416	262	487	330	273	453	336	322	496	313	432	368	485	267	287	290	245	428	401	441	433	485	293	274	325	341	422	481	362	393	439	436	403	465	258	248	398	355	972	1056	1177	1073	1072	853	856	935	996	893	561	392	372	583	721	362	393	489	463	502	438	622	531	578	324	297	265	469	422	400	891	739	1920	895	1012	330	494	555	1194	800
Migut.I01146.v2.0	0	0	0	0	0	0	0	0	0	0	0	0	0	0	0	0	0	0	0	0	0	0	0	0	0	0	0	0	0	0	0	0	0	0	0	0	0	0	0	0	0	0	0	0	0	0	0	0	0	0	0	0	0	0	0	0	0	0	0	0	0	0	0	0	0	0	0	0	0	0	0	0	0	0	0	0	0	0	0	0
Migut.I01147.v2.0	10	7	13	5	17	9	7	3	11	6	17	12	14	11	11	14	4	11	1	20	19	13	5	18	8	9	10	12	13	10	13	17	16	27	19	25	15	12	14	11	19	39	51	48	58	19	24	52	57	25	13	9	4	18	20	9	15	8	4	3	13	23	33	19	18	10	7	10	25	18	24	21	55	14	25	5	10	12	36	18
Migut.I01148.v2.0	122	120	147	99	153	87	82	93	89	90	221	120	186	139	168	90	98	84	81	113	135	165	136	163	123	106	97	120	126	171	206	168	187	195	160	190	94	102	154	136	292	371	321	402	407	251	273	224	333	321	156	131	83	147	119	75	84	65	93	67	144	177	184	140	97	113	70	143	87	131	317	307	638	310	294	133	184	220	327	285
Migut.I01149.v2.0	27	24	30	19	12	21	21	25	19	22	18	19	28	22	30	14	16	20	16	25	17	27	35	37	17	27	17	34	17	23	48	26	25	57	30	45	13	31	23	61	59	81	88	101	105	112	80	94	110	97	33	36	30	38	12	17	35	15	26	17	28	30	90	20	41	23	29	29	24	40	77	58	165	70	85	26	40	78	109	93
Migut.I01150.v2.0	0	0	0	0	0	0	0	0	0	0	0	1	0	0	0	1	0	0	1	0	0	0	0	0	0	0	0	0	0	0	0	1	0	0	0	0	1	0	0	2	0	0	0	0	0	1	1	0	0	0	4	1	0	0	0	0	0	1	0	0	0	0	0	0	2	4	0	0	0	1	2	0	1	1	1	0	0	2	1	1
Migut.I01151.v2.0	487	614	580	356	667	246	258	282	345	249	657	473	627	460	441	268	422	287	265	536	692	664	854	847	534	311	380	650	480	696	1033	760	841	1211	733	1171	490	387	414	863	1680	1565	1486	1624	1486	1268	973	979	1200	1071	520	545	418	465	571	197	278	258	277	224	440	673	465	361	294	342	273	305	277	346	1112	1077	2043	1224	1397	631	556	1040	1157	1196
Migut.I01152.v2.0	27	35	27	20	49	19	20	27	19	20	47	32	39	23	30	20	42	16	15	25	57	38	50	45	42	22	33	50	43	69	44	57	21	55	46	66	28	36	43	47	26	43	37	44	60	37	34	39	53	39	54	34	36	57	34	25	17	25	22	34	29	29	83	8	17	17	20	23	30	25	34	30	51	30	39	11	25	26	22	19
Migut.I01153.v2.0	1	0	1	0	0	0	0	0	0	0	0	0	0	0	0	0	0	0	0	0	0	0	0	0	0	0	0	0	0	0	0	0	0	0	0	0	0	0	0	0	3	0	0	0	0	0	0	0	0	0	1	1	4	0	0	1	0	0	0	1	7	1	0	1	2	1	0	1	1	0	0	2	1	0	1	0	0	0	1	1
Migut.I01154.v2.0	2	3	3	1	2	1	3	3	1	2	4	3	5	0	4	1	2	2	0	5	3	4	3	7	2	4	5	3	2	3	3	3	4	5	4	5	2	3	2	5	0	7	2	3	7	3	2	2	1	3	3	2	1	2	2	1	3	0	5	0	4	2	4	3	6	7	2	3	3	5	2	1	11	1	2	1	1	3	8	3
Migut.I01155.v2.0	0	0	0	0	0	0	0	0	0	0	0	0	0	0	0	0	0	0	0	0	0	0	0	0	0	0	0	0	0	0	0	0	0	0	0	0	0	0	0	0	0	0	0	0	0	0	0	0	0	0	0	0	0	0	0	0	0	0	0	0	0	0	0	0	0	0	0	0	0	0	0	0	0	0	0	0	0	0	0	0
Migut.I01156.v2.0	0	1	9	4	2	7	12	6	13	3	8	3	9	2	5	4	0	4	4	11	13	12	7	0	11	0	0	0	9	0	17	0	8	19	17	24	6	6	1	5	1	49	26	26	42	0	8	47	17	45	10	6	13	15	13	7	8	6	14	15	12	23	23	9	12	12	10	8	13	15	40	38	72	39	31	15	16	32	58	49
Migut.I01157.v2.0	0	0	0	0	0	0	0	0	0	0	0	0	0	0	0	0	0	0	0	0	0	0	0	0	0	0	0	0	0	0	0	0	0	0	0	0	0	0	0	0	0	0	0	0	0	0	0	0	0	0	0	0	0	0	0	0	0	0	0	0	0	0	0	0	0	0	0	0	0	0	0	0	0	0	0	0	0	0	0	0
Migut.I01158.v2.0	0	0	0	0	0	0	0	0	0	0	1	1	0	0	0	0	0	0	0	0	0	0	0	0	0	0	0	0	0	0	0	0	0	0	0	0	0	0	0	0	0	0	0	0	0	0	0	0	0	0	0	0	0	0	0	0	0	0	0	0	0	0	0	0	0	0	0	0	0	0	0	0	0	0	0	0	0	0	0	0
Migut.I01159.v2.0	25	23	24	15	21	23	24	37	43	27	41	23	37	51	43	25	30	33	30	30	30	26	40	51	23	38	51	74	37	68	21	79	53	28	64	46	36	23	60	48	30	63	61	74	104	32	57	104	61	39	6	4	6	10	1	5	10	7	3	10	14	12	13	13	12	7	11	15	3	17	21	30	63	32	46	16	37	33	69	46
Migut.I01160.v2.0	0	0	0	0	0	0	0	0	0	0	0	0	0	0	0	0	0	0	0	0	0	0	0	0	0	0	0	0	0	0	0	0	0	0	0	0	0	0	0	0	0	0	0	0	0	0	0	0	0	0	0	0	0	0	0	0	0	0	0	0	0	0	0	0	0	0	0	0	0	0	0	0	0	0	0	0	0	0	0	0
Migut.I01161.v2.0	0	0	0	0	0	0	0	0	0	0	0	0	0	0	0	0	0	0	0	0	0	0	0	0	0	0	0	0	0	0	0	0	0	0	0	0	0	0	0	0	0	0	0	0	0	0	0	0	0	0	0	0	0	0	0	0	0	0	0	0	0	0	0	0	0	0	0	0	0	0	2	0	0	0	0	0	0	0	0	0
Migut.I01162.v2.0	1	0	9	6	0	6	7	8	8	4	6	4	10	20	11	7	6	6	2	25	11	19	7	0	16	0	0	0	15	0	28	0	14	35	23	39	3	12	0	6	0	28	20	26	41	0	12	27	31	27	10	9	12	8	11	5	7	7	15	5	5	4	11	5	6	4	8	9	8	10	13	18	17	18	18	6	8	11	14	12
Migut.I01163.v2.0	3	1	0	1	0	0	0	0	1	3	1	0	2	0	0	1	1	0	1	0	1	0	0	0	0	0	2	0	1	0	0	0	1	0	1	0	0	0	0	0	0	3	2	1	5	0	3	4	5	4	0	0	0	0	0	1	0	0	0	2	0	0	0	0	0	0	0	0	0	0	0	2	1	0	2	0	0	0	0	0
Migut.I01164.v2.0	5	11	5	3	8	5	0	6	3	6	8	5	14	5	4	4	7	9	5	6	12	5	5	7	7	3	9	14	10	8	9	9	17	11	10	13	7	7	10	3	6	9	13	11	6	8	7	13	11	7	2	3	4	1	2	2	2	1	5	3	1	4	3	5	3	2	1	2	2	5	1	3	8	4	2	4	3	5	7	5
Migut.I01165.v2.0	1	0	6	2	0	0	2	2	2	0	2	0	2	1	4	1	5	0	0	5	5	3	1	9	3	5	3	9	6	5	6	5	4	9	3	1	2	5	1	7	17	19	38	35	22	24	11	33	22	48	13	4	4	7	9	7	9	6	3	6	6	12	14	12	11	10	10	21	6	13	25	17	71	34	21	4	12	19	32	28
Migut.I01166.v2.0	1	0	0	0	0	0	0	0	1	0	0	0	0	0	0	0	0	0	0	0	1	1	0	0	0	0	0	0	0	1	1	0	0	0	0	0	0	1	2	1	1	2	1	2	2	4	2	0	2	2	4	3	1	5	4	3	3	2	5	3	0	0	1	0	2	2	3	4	6	1	5	9	17	6	8	0	5	6	17	9
Migut.I01167.v2.0	0	0	2	6	0	3	5	9	4	5	8	4	9	7	7	2	5	10	1	16	6	13	5	0	7	0	0	0	14	0	19	0	7	6	9	14	3	12	0	7	0	4	4	2	2	0	0	2	2	1	0	0	0	0	1	0	0	0	0	0	0	0	0	0	0	0	0	0	0	0	0	0	0	1	0	0	0	0	0	0
Migut.I01168.v2.0	0	0	0	0	0	0	0	0	0	0	0	0	0	0	0	0	0	0	0	0	0	0	0	0	0	0	0	0	0	0	0	0	0	0	0	0	0	0	0	0	0	0	0	0	0	0	0	0	0	0	0	0	0	0	0	0	0	0	0	0	0	0	0	0	0	0	0	0	0	0	0	0	0	0	0	0	0	0	0	0
Migut.I01169.v2.0	0	0	0	0	0	0	0	0	0	0	0	0	0	0	0	0	0	0	0	0	0	0	0	0	0	0	0	0	0	0	0	0	0	0	0	0	0	0	0	0	0	0	0	0	0	0	0	0	0	0	0	0	0	0	0	0	0	0	0	0	0	0	0	0	0	0	0	0	0	0	0	0	0	0	0	0	0	0	0	0
Migut.I01170.v2.0	0	2	6	4	2	12	9	7	9	8	6	5	8	2	13	9	6	16	2	6	9	14	4	3	8	3	1	1	16	2	7	3	5	6	3	9	2	9	3	5	6	2	10	4	4	0	3	4	9	0	0	0	1	0	0	1	2	0	0	0	0	0	3	0	1	0	1	0	0	0	0	0	0	0	0	0	0	0	0	0
Migut.I01171.v2.0	4	2	1	1	0	0	0	0	0	1	3	2	3	1	1	0	1	0	0	0	4	0	7	7	0	1	3	2	0	6	1	1	0	0	4	0	0	0	7	2	5	0	7	6	0	11	5	1	0	0	23	10	6	15	28	15	20	17	18	17	5	16	17	12	5	21	8	18	13	8	4	5	19	4	7	3	5	10	19	19
Migut.I01172.v2.0	6	11	3	2	12	2	0	15	1	6	10	6	7	8	8	6	11	0	10	0	9	1	11	15	0	8	21	28	1	31	0	15	7	0	16	0	12	1	17	12	17	0	15	24	0	21	8	2	1	0	0	0	0	0	0	1	0	0	0	1	1	0	0	0	0	1	0	0	0	0	0	0	2	1	0	0	0	0	0	0
Migut.I01173.v2.0	0	0	1	1	0	1	0	2	0	0	0	4	1	0	1	2	1	0	0	0	0	2	1	1	1	0	3	1	0	0	2	1	1	2	2	1	1	0	0	0	0	0	0	0	0	0	0	1	0	0	0	0	3	0	0	0	4	0	0	0	0	0	20	0	4	0	5	2	0	0	0	0	0	0	0	0	0	0	0	0
Migut.I01174.v2.0	115	145	150	105	148	57	66	74	88	70	128	118	133	102	123	51	57	63	51	92	136	112	110	129	88	62	86	92	80	110	173	130	146	118	128	158	80	72	71	94	287	236	214	251	270	149	164	191	221	184	125	127	137	124	130	69	79	71	79	65	128	181	147	112	84	58	50	78	50	98	419	440	510	354	264	189	187	192	211	246
Migut.I01175.v2.0	1280	1428	1529	871	1132	1097	889	1088	1022	869	1610	1007	1543	1080	1210	826	1008	920	705	1460	1437	1639	1569	1633	1121	1136	1352	1241	1369	1729	1649	1690	1620	1686	1567	1875	1085	973	1168	1349	2038	2309	2380	2506	2324	1774	1592	1940	1839	1633	946	952	917	1248	995	561	713	782	721	807	1060	1286	1348	1032	817	830	666	748	640	930	1497	1162	3220	1164	1285	744	652	1060	1807	1463
Migut.I01176.v2.0	421	510	526	207	531	275	231	476	334	350	488	357	589	296	491	370	554	352	290	654	658	719	694	689	689	480	714	878	568	927	917	815	605	907	712	990	539	460	730	1156	503	560	563	419	477	447	412	492	784	518	215	240	253	242	258	220	154	201	278	183	201	263	278	182	263	274	247	256	143	228	243	160	407	184	190	92	179	180	290	227
Migut.I01177.v2.0	49	74	108	52	58	75	91	84	92	52	109	63	97	72	109	89	106	107	38	166	114	187	123	65	151	62	61	53	156	70	181	73	122	169	131	186	74	98	83	93	31	116	70	35	105	33	38	65	82	61	9	11	7	20	10	12	11	12	18	11	13	9	16	7	11	13	9	15	14	15	3	5	6	6	3	0	8	3	2	8
Migut.I01178.v2.0	604	627	530	426	508	347	327	481	452	420	835	739	797	587	624	364	333	456	422	570	612	737	715	814	438	507	507	514	628	720	822	772	919	899	747	862	426	441	502	744	1811	1864	1661	2221	1816	1351	1447	1477	1765	1592	398	384	323	393	437	175	203	218	302	241	485	554	372	375	252	265	224	371	228	385	1724	1332	2930	1283	1378	642	533	819	1283	1106
Migut.I01179.v2.0	1	1	0	0	2	0	1	2	0	0	3	1	3	0	2	0	0	2	0	0	0	0	1	1	0	0	0	1	0	1	0	1	5	0	1	0	0	0	1	2	73	125	201	328	199	566	98	238	52	173	0	2	4	1	0	0	0	0	1	0	2	0	0	2	0	0	0	1	1	1	376	466	491	268	295	138	298	430	531	517
Migut.I01180.v2.0	2719	3264	3891	1944	2933	1548	1448	1735	1548	1537	3210	1848	3350	2135	2762	1692	2508	1669	1178	2916	3563	3759	4270	4244	2937	2067	2960	3437	2513	4234	4549	4665	3916	4746	4120	5053	2078	1916	2427	4075	2744	2798	2649	1874	2675	1200	1465	1649	2284	1323	1258	1367	1677	1830	1309	874	843	1111	1130	1067	1324	1843	1921	1288	1102	1121	1015	1098	694	1123	978	937	2093	1053	888	416	649	672	948	863
Migut.I01181.v2.0	2	1	2	0	1	1	2	6	7	1	6	0	11	3	0	0	0	2	2	3	2	0	6	1	2	0	1	0	8	3	0	2	1	4	1	4	4	10	1	0	7	15	7	8	13	5	7	5	11	23	8	1	4	2	3	1	12	1	3	1	2	1	53	2	18	2	3	4	7	7	5	1	20	2	3	0	5	5	7	5
Migut.I01182.v2.0	83	102	74	45	68	60	61	86	69	70	127	103	123	97	101	83	81	70	79	113	113	130	130	136	107	63	69	131	97	135	139	121	156	164	126	204	78	97	112	170	162	198	172	196	169	123	144	183	167	143	85	67	51	107	85	47	67	92	125	100	71	90	112	74	42	88	67	129	100	91	53	44	147	42	70	14	32	35	128	86
Migut.I01183.v2.0	70	90	109	57	67	51	52	76	57	55	110	72	82	92	74	59	70	70	60	100	106	93	122	154	81	52	74	85	94	137	135	122	113	167	108	177	72	71	64	126	164	265	312	313	285	253	167	236	200	197	62	61	53	76	42	40	53	59	45	44	66	79	100	63	49	80	57	53	46	68	169	155	306	170	160	62	85	154	235	153
Migut.I01184.v2.0	36	33	39	19	31	23	22	41	26	18	59	38	62	39	48	33	41	40	17	47	85	88	59	64	64	39	44	74	52	66	108	83	79	107	57	90	33	43	33	89	64	99	96	100	119	72	63	95	83	72	17	10	19	35	19	11	13	17	27	18	26	28	40	30	12	43	21	14	17	28	75	56	144	41	61	33	37	55	98	71
Migut.I01185.v2.0	9	10	15	10	16	9	4	11	8	7	5	8	15	17	12	10	16	11	6	17	10	6	11	16	11	5	11	15	18	16	19	9	23	12	17	21	14	10	19	14	32	29	32	29	18	23	25	33	24	37	0	6	4	2	0	0	3	1	2	0	2	1	0	0	4	0	2	2	2	4	1	3	9	4	7	0	0	1	1	2
Migut.I01186.v2.0	0	0	1	0	0	2	1	0	0	1	0	2	0	2	1	1	0	3	1	0	0	0	0	1	0	0	0	0	0	0	3	0	2	0	0	0	0	0	0	1	7	15	20	9	6	7	11	14	14	13	2	2	1	2	0	2	2	0	0	4	0	3	3	2	2	1	1	0	0	4	11	12	16	5	2	1	4	9	11	11
Migut.I01187.v2.0	111	126	163	55	123	92	80	97	72	66	153	80	126	111	137	119	136	107	60	213	143	191	193	205	173	106	193	208	151	210	158	190	204	219	200	250	134	125	154	205	104	118	121	142	125	84	79	105	112	88	62	43	36	107	80	67	44	60	62	80	46	58	67	58	63	58	44	58	58	71	53	29	90	31	43	11	26	35	70	62
Migut.I01188.v2.0	34	15	23	17	21	12	16	31	20	20	28	28	31	33	26	23	22	30	24	24	23	37	28	44	26	17	31	23	35	40	37	38	46	38	45	46	13	24	27	34	43	43	41	33	33	20	25	45	43	32	15	18	22	32	19	18	18	10	21	7	32	52	35	26	15	20	17	23	25	21	31	20	46	13	20	10	14	13	31	10
Migut.I01189.v2.0	19	24	36	14	39	22	23	26	24	15	33	26	29	43	30	26	24	32	21	28	25	32	34	33	27	25	26	35	33	43	32	35	24	60	35	39	20	23	29	31	54	61	114	111	93	74	62	73	54	89	31	26	23	41	31	26	20	12	32	26	43	33	46	38	20	26	26	27	21	33	62	53	147	66	78	52	43	69	109	84
Migut.I01190.v2.0	49	47	40	31	47	15	23	47	33	35	55	55	53	48	65	34	20	46	33	44	65	54	43	70	35	26	26	49	52	55	51	68	72	70	57	66	34	34	35	40	110	118	143	159	120	75	71	82	95	77	43	44	21	25	33	14	20	26	42	25	39	84	33	27	18	30	15	48	25	49	78	70	156	67	91	51	32	46	88	77
Migut.I01191.v2.0	1796	1792	1781	1183	1869	1144	988	1269	1023	986	2001	1338	1815	1402	1636	882	1110	918	735	1514	2002	1956	1820	2040	1084	979	1225	1314	1506	1973	1948	2166	1954	1922	1824	2041	975	963	1301	1479	2496	3004	2812	3278	2654	2085	1921	2202	2134	2188	1254	1244	1054	1459	1725	633	988	882	1109	1021	1231	1541	1477	1359	831	891	688	1041	821	1081	1652	1314	3467	1266	1484	736	638	990	2003	1533
Migut.I01192.v2.0	225	273	328	119	260	153	196	198	189	160	615	369	534	318	480	230	340	235	318	502	620	792	474	420	393	240	339	413	478	538	851	702	684	857	582	925	450	447	516	722	300	708	364	324	381	145	270	300	406	264	226	253	161	219	220	159	144	168	211	195	184	325	239	260	153	348	201	236	151	211	226	190	441	136	136	60	103	108	303	207
Migut.I01193.v2.0	12	16	15	5	25	8	15	17	11	8	19	14	19	24	24	5	13	11	13	18	21	20	14	16	9	11	17	17	20	27	13	20	16	26	21	21	15	13	16	20	36	46	60	74	60	48	40	72	47	53	11	5	5	11	20	11	9	10	6	15	4	18	6	11	11	9	9	5	12	7	27	17	50	18	37	6	9	19	37	23
Migut.I01194.v2.0	52	35	34	14	35	16	11	45	18	24	51	33	42	43	28	16	30	18	22	31	60	40	50	49	29	32	45	60	25	71	51	78	63	53	50	51	32	20	50	73	89	74	107	89	73	71	57	67	54	52	13	26	18	18	12	8	7	7	9	9	26	14	13	22	11	17	11	16	9	17	40	40	77	28	39	23	25	22	53	43
Migut.I01195.v2.0	9	7	13	5	10	6	15	12	13	3	13	24	14	5	14	9	6	19	11	18	22	14	20	21	10	11	18	14	10	20	25	21	25	14	12	20	19	7	17	30	19	26	21	20	23	22	25	16	20	16	13	12	6	21	4	10	16	15	21	6	16	27	10	19	7	16	8	14	13	10	13	17	38	13	14	7	12	13	26	12
Migut.I01196.v2.0	109	180	155	108	177	97	123	149	197	155	203	160	172	129	149	89	106	122	133	181	174	148	135	187	104	109	122	134	206	157	171	170	171	165	172	193	112	111	154	169	255	220	221	299	223	320	239	221	224	264	232	178	123	130	166	88	94	113	180	131	147	205	123	125	107	112	94	160	94	146	332	344	509	315	313	134	214	280	345	339
Migut.I01197.v2.0	34	22	33	7	19	13	18	22	33	12	22	34	55	48	28	23	22	37	30	45	42	53	54	41	44	34	18	42	49	40	46	41	49	67	58	78	36	50	40	52	42	130	106	100	102	71	79	139	140	89	23	15	10	16	20	21	20	15	23	28	28	38	31	27	11	37	20	25	27	25	30	27	150	22	34	1	17	18	85	46
Migut.I01198.v2.0	118	143	101	57	85	70	74	98	86	87	148	124	148	126	87	84	117	88	82	115	158	163	136	155	133	97	118	190	119	166	177	228	183	168	143	163	111	99	135	190	238	251	222	210	183	202	193	207	193	142	112	122	91	109	75	69	88	78	92	119	124	145	94	91	89	153	85	108	80	110	188	146	380	126	131	74	103	138	227	165
Migut.I01199.v2.0	1443	1571	1087	858	1905	812	553	996	690	766	1305	952	1224	922	1154	529	691	540	503	895	1088	972	987	1351	577	742	920	944	878	1468	963	1377	1299	958	1098	982	587	519	958	938	2607	1747	2111	2119	1701	1731	1443	1411	1608	1615	904	950	785	804	1015	436	654	624	605	655	997	1285	1030	781	630	491	503	715	550	818	1402	1083	2593	1198	1229	658	558	731	1345	1107
Migut.I01200.v2.0	387	333	298	156	370	324	316	458	463	402	309	227	326	207	289	199	220	274	181	349	328	359	196	188	229	189	187	197	489	275	340	197	267	382	207	355	160	271	296	336	171	82	105	116	73	140	90	110	121	116	85	100	77	35	57	52	40	32	84	54	52	109	45	60	44	37	28	70	62	56	28	35	75	13	12	3	0	3	26	19
Migut.I01201.v2.0	54	53	51	25	37	38	30	72	59	42	67	46	90	64	58	41	21	37	37	73	52	73	54	71	38	44	52	55	66	74	67	83	96	83	79	81	44	56	53	45	102	130	108	135	95	87	91	91	120	98	50	46	32	53	31	40	29	36	49	32	44	81	45	67	56	34	38	56	42	78	40	28	56	21	19	5	16	26	55	44
Migut.I01202.v2.0	25	36	44	14	21	10	12	31	11	16	43	35	48	29	39	32	20	28	16	42	46	74	61	52	32	28	34	54	34	39	116	67	60	62	54	87	26	41	62	72	145	79	111	70	58	77	56	85	132	86	10	22	24	18	4	12	10	13	13	8	35	36	15	17	17	51	26	16	16	27	35	42	110	23	26	11	17	19	54	43
Migut.I01203.v2.0	3	1	3	0	0	1	1	3	3	1	5	4	1	0	1	1	3	2	1	1	2	9	4	2	1	3	0	2	2	4	4	3	4	9	2	3	4	2	4	4	18	44	14	26	26	17	20	28	28	25	2	0	0	0	1	0	0	0	1	0	1	8	5	0	1	1	5	3	0	3	10	8	11	9	4	4	6	6	6	5
Migut.I01204.v2.0	67	80	79	31	82	32	38	79	61	63	76	74	99	47	68	30	43	44	25	58	77	60	69	102	44	53	69	47	64	86	115	97	68	77	56	78	33	37	55	95	45	36	50	21	48	29	29	21	38	27	145	127	71	87	92	47	58	67	83	57	77	102	70	66	52	33	23	67	52	67	29	26	62	25	23	9	12	22	33	24
Migut.I01205.v2.0	55	51	47	21	31	19	30	37	32	33	67	41	70	41	48	26	33	37	21	71	60	77	73	70	54	27	65	60	53	72	110	65	81	76	73	91	47	41	61	83	88	107	86	76	65	60	67	64	86	42	51	42	41	34	30	26	18	24	38	22	54	66	49	22	38	34	31	34	23	28	65	65	135	30	49	24	24	37	74	54
Migut.I01206.v2.0	1	1	1	0	0	0	0	0	2	0	3	1	4	1	1	2	1	1	0	1	0	0	0	0	3	1	1	1	2	4	6	3	1	1	2	2	1	2	0	4	2	9	7	9	9	1	7	13	4	5	1	2	1	0	1	0	0	0	1	0	1	0	0	0	0	3	0	1	1	0	7	7	2	6	4	0	6	7	2	4
Migut.I01207.v2.0	163	216	78	73	168	56	61	118	63	87	176	107	145	71	77	44	54	67	48	78	140	120	70	91	63	52	96	87	99	129	129	146	157	91	83	98	43	39	89	92	88	88	50	144	99	149	62	40	64	101	94	94	107	46	67	17	31	36	58	31	133	131	66	51	48	13	33	43	35	61	84	98	149	56	89	35	60	102	145	133
Migut.I01208.v2.0	10	15	3	6	3	4	4	5	10	3	2	7	6	3	2	0	4	0	1	3	10	3	3	0	1	1	1	2	7	4	7	7	1	6	4	1	3	1	0	4	3	4	5	0	0	0	0	4	0	0	10	22	13	3	2	3	8	7	4	6	18	7	3	1	5	0	1	2	3	7	3	1	3	0	1	0	1	0	0	0
Migut.I01209.v2.0	3	0	3	0	0	11	3	7	3	1	1	3	2	1	1	4	4	5	2	4	1	9	5	4	16	1	9	5	3	9	8	4	1	8	7	6	6	2	0	10	1	1	2	1	1	2	5	3	5	1	9	8	11	17	7	9	6	15	7	12	9	4	18	2	12	7	10	11	6	13	2	5	15	0	1	0	2	1	9	8
Migut.I01210.v2.0	0	0	0	0	0	0	0	0	0	0	0	0	0	0	0	0	0	0	0	0	0	0	0	0	0	0	0	0	0	0	0	0	0	0	0	1	0	0	0	0	0	4	0	5	11	10	4	0	2	18	0	1	0	0	0	0	0	0	0	0	0	0	0	0	0	0	0	0	0	0	8	10	9	1	4	0	11	9	5	7
Migut.I01211.v2.0	0	2	2	1	0	1	0	0	0	2	2	3	2	0	1	0	0	4	1	1	3	1	0	4	0	0	0	1	1	0	3	3	3	1	0	0	0	0	1	0	26	87	27	445	302	1035	105	41	52	380	3	4	2	0	0	1	0	2	0	1	2	5	2	1	0	0	0	0	1	1	789	1177	806	583	622	293	682	994	864	1057
Migut.I01212.v2.0	140	92	90	58	92	105	67	152	74	83	108	109	98	185	102	93	62	85	112	74	68	61	77	72	32	73	119	66	64	142	46	120	103	53	97	66	82	54	53	72	91	96	109	158	123	55	73	121	83	59	33	27	21	75	45	44	37	45	28	61	99	181	108	139	131	41	65	81	93	107	160	144	273	131	135	67	104	112	208	161
Migut.I01213.v2.0	16	9	21	3	17	13	8	14	9	13	20	9	14	10	20	12	3	8	11	7	11	13	9	9	16	13	14	19	18	26	19	22	21	18	19	27	7	8	22	3	8	14	10	34	17	10	16	22	10	18	7	8	4	2	2	2	6	5	4	6	7	11	22	6	7	9	15	19	5	10	15	16	24	16	9	7	10	17	36	14
Migut.I01214.v2.0	88	119	95	51	101	85	71	144	97	74	121	114	124	105	143	105	99	116	77	130	143	185	147	136	141	118	101	147	141	133	186	145	137	189	138	218	120	113	125	184	208	212	237	250	246	150	167	237	291	226	53	63	40	58	58	40	57	67	71	50	60	81	104	55	78	95	55	83	61	79	71	63	182	42	71	28	41	49	122	101
Migut.I01215.v2.0	6	1	6	1	0	0	3	0	6	3	0	2	0	0	1	1	5	6	5	3	14	4	6	5	1	2	4	0	2	1	27	14	0	0	17	7	6	0	1	0	21	11	0	15	0	0	3	0	9	9	1	13	16	7	0	0	8	2	1	4	10	6	5	2	8	0	7	3	3	9	0	42	20	9	42	9	0	11	13	20
Migut.I01216.v2.0	0	0	0	0	0	0	0	0	0	0	0	0	0	0	0	0	0	0	0	0	0	0	0	0	0	0	0	0	0	0	0	0	0	0	0	0	0	0	0	0	0	0	0	0	0	0	0	0	0	0	0	0	0	0	0	0	0	0	0	0	0	0	0	0	0	0	0	0	0	0	0	0	0	0	0	0	0	0	0	0
Migut.J00001.v2.0	71	59	61	49	38	38	30	43	49	39	94	75	98	87	61	28	39	38	39	50	92	84	75	105	38	61	65	60	49	73	87	63	96	99	76	105	31	56	64	63	129	211	175	232	141	115	106	129	95	109	116	97	85	126	105	51	79	87	68	89	145	261	161	167	83	85	95	114	98	149	327	309	580	296	234	134	121	186	306	218
Migut.J00002.v2.0	15	30	43	9	18	12	5	11	15	9	35	27	49	25	24	23	30	31	18	41	76	58	69	63	52	28	32	59	34	79	106	66	75	130	86	156	49	34	43	131	8	8	8	5	2	7	8	10	7	4	5	4	7	3	3	2	5	5	4	3	6	3	12	2	2	13	8	5	3	13	4	10	10	0	2	4	1	5	4	2
Migut.J00003.v2.0	113	94	131	57	85	60	58	122	67	73	131	59	121	132	135	81	92	91	79	122	130	80	130	136	91	66	107	138	67	132	140	96	120	118	91	160	82	67	84	127	79	81	84	87	88	55	56	87	81	52	55	43	57	53	60	54	24	31	58	46	35	49	50	50	23	36	28	40	25	36	18	18	40	14	13	6	15	7	28	24
Migut.J00004.v2.0	371	517	264	230	535	225	215	215	270	198	558	511	673	413	496	253	219	337	264	432	624	578	478	504	292	317	378	400	512	345	618	719	656	550	583	599	397	453	545	355	1146	1161	1005	1238	1045	599	691	858	736	933	417	490	436	315	455	170	168	174	284	191	425	618	344	268	207	279	219	266	196	241	1223	1213	2247	784	800	477	364	597	928	815
Migut.J00005.v2.0	36	23	26	13	22	12	13	27	16	22	30	26	29	23	18	24	21	19	18	27	46	27	38	24	21	22	26	45	15	37	31	32	53	28	25	27	19	15	23	59	119	113	104	135	131	213	67	106	119	157	19	26	9	15	18	12	20	9	9	17	35	25	28	16	18	33	14	23	16	18	220	220	356	132	188	102	136	216	255	285
Migut.J00006.v2.0	25	19	25	14	21	9	18	20	8	16	6	14	17	9	18	6	12	8	14	15	8	3	8	11	12	13	11	12	8	28	14	12	17	18	8	18	10	19	14	19	110	135	208	300	254	141	120	217	119	278	24	21	20	22	36	11	21	9	16	17	15	16	160	15	46	11	22	14	22	28	192	149	474	121	150	120	151	251	381	327
Migut.J00007.v2.0	44	75	48	23	53	35	26	50	52	29	109	73	87	49	56	33	35	50	30	62	62	86	73	60	31	30	42	47	65	52	79	85	84	82	66	74	28	60	62	47	104	117	114	168	107	73	85	98	47	74	13	23	14	20	21	8	10	14	16	16	32	62	30	32	15	30	23	21	20	28	74	61	212	82	115	63	33	70	94	104
Migut.J00008.v2.0	29	17	17	12	28	14	9	39	30	20	22	27	20	27	46	11	14	28	15	29	18	22	33	24	23	16	24	35	30	20	31	23	24	45	21	26	16	14	25	34	29	17	29	26	20	11	26	20	20	26	49	39	24	17	29	34	23	20	32	39	62	53	43	54	44	29	43	46	41	56	29	35	74	37	41	12	21	16	48	26
Migut.J00009.v2.0	1	0	0	0	0	0	0	0	0	0	0	0	0	0	0	0	0	0	0	0	0	0	0	0	0	0	0	0	0	0	0	0	0	0	0	0	0	0	0	0	0	0	0	0	0	0	0	0	0	0	0	0	0	0	0	0	0	0	0	0	0	0	0	0	0	0	0	0	0	0	3	6	10	0	3	2	2	1	10	5
Migut.J00010.v2.0	21	31	22	6	16	13	12	28	15	17	27	26	33	26	18	15	13	17	13	17	20	16	10	25	18	17	13	21	15	38	24	20	34	32	18	36	25	16	30	30	58	61	62	93	66	181	65	69	56	77	34	24	11	10	6	10	7	12	11	11	15	26	35	20	23	22	19	18	8	18	86	122	134	66	60	35	67	90	123	126
Migut.J00011.v2.0	122	105	102	49	145	58	43	65	62	68	92	89	109	86	162	58	57	71	51	105	108	120	97	113	92	81	72	96	105	122	152	162	144	116	102	166	84	66	99	129	152	156	213	161	150	94	118	150	154	141	76	61	60	61	76	38	37	31	60	64	83	126	89	70	53	56	44	62	72	82	123	84	262	78	111	35	38	70	88	83
Migut.J00012.v2.0	79	101	76	37	54	63	50	66	93	59	84	62	100	81	101	57	69	55	54	97	68	92	84	102	75	65	86	85	80	92	84	105	86	71	117	92	64	63	92	93	145	201	174	172	149	125	136	183	171	223	67	64	67	69	76	60	60	67	51	51	51	87	72	70	62	55	46	105	65	64	122	127	216	147	121	50	116	111	111	102
Migut.J00013.v2.0	61	53	66	31	74	30	33	61	50	47	57	51	72	76	96	41	57	38	42	80	63	66	64	90	46	58	48	75	88	121	67	80	76	114	82	128	57	44	91	95	111	108	116	124	128	97	90	133	164	191	51	58	44	54	66	30	29	36	55	39	41	69	49	63	32	48	34	52	55	51	79	56	155	44	67	19	38	42	101	69
Migut.J00014.v2.0	3	1	0	2	1	1	0	0	2	0	9	5	10	2	4	1	2	3	3	1	3	3	4	3	3	4	4	1	4	2	4	5	9	4	5	6	3	5	6	2	6	17	10	9	10	4	11	6	5	5	1	0	2	0	5	0	1	0	1	0	2	2	2	3	0	2	3	2	0	0	2	3	3	4	8	1	1	2	0	3
Migut.J00015.v2.0	190	148	181	112	198	83	166	227	93	180	138	119	110	159	197	107	134	118	138	147	171	106	116	154	125	112	113	141	122	220	121	116	176	109	66	135	77	84	153	149	89	69	87	68	56	69	70	62	96	62	324	262	191	281	266	204	231	238	270	293	259	416	263	319	143	133	140	288	284	274	81	70	143	48	76	20	40	52	118	71
Migut.J00016.v2.0	23	31	27	16	30	3	12	11	30	15	47	37	54	16	41	30	33	29	21	35	57	71	63	66	31	42	30	56	47	78	88	46	53	110	63	109	32	41	55	73	44	84	59	66	60	50	58	43	70	80	23	14	13	21	25	8	8	15	18	18	12	35	15	19	7	42	24	24	18	16	36	34	115	23	30	4	11	28	75	40
Migut.J00017.v2.0	49	76	60	40	111	81	72	58	95	61	73	44	59	54	77	25	18	39	23	42	25	31	15	27	14	10	21	15	20	25	28	58	29	31	26	50	27	15	19	32	16	25	38	22	15	6	25	36	16	10	34	32	23	43	71	15	30	27	33	31	23	28	24	27	16	12	6	16	8	15	13	10	18	7	12	4	2	2	11	7
Migut.J00018.v2.0	91	80	71	55	122	59	34	49	74	54	181	121	170	125	100	55	58	74	39	89	123	144	128	139	78	46	85	74	102	110	139	182	197	148	145	163	57	86	95	97	258	285	260	227	229	129	191	187	216	191	49	41	56	53	56	34	28	37	38	36	92	98	105	70	52	67	45	62	61	63	231	206	503	206	231	119	118	143	192	158
Migut.J00019.v2.0	14	11	10	2	10	1	8	3	8	7	13	11	29	4	16	8	16	8	6	12	10	18	9	10	12	10	17	12	15	24	12	31	27	13	27	19	15	17	7	3	0	8	10	7	2	5	1	5	4	2	4	0	1	5	3	1	4	5	2	2	10	3	5	8	1	18	6	5	2	11	2	0	10	0	2	0	0	1	4	2
Migut.J00020.v2.0	37	33	32	18	23	20	19	28	27	26	37	23	45	26	21	20	22	24	17	30	36	40	43	40	36	25	29	38	27	32	32	38	44	44	53	33	16	25	33	45	104	109	132	97	91	68	49	88	78	83	13	19	13	19	3	16	9	6	5	10	13	22	19	19	17	20	11	14	8	21	43	33	98	19	51	17	15	26	56	36
Migut.J00021.v2.0	22	39	23	18	32	42	21	37	47	25	53	55	41	67	75	34	24	42	41	50	39	32	55	54	28	32	43	47	46	44	34	51	49	47	64	62	23	29	53	61	90	103	90	113	106	105	67	129	147	79	11	9	1	12	6	5	9	8	8	7	5	16	28	8	13	7	11	10	10	6	29	32	78	22	27	20	20	15	40	31
Migut.J00022.v2.0	111	236	109	69	204	207	75	123	263	120	510	272	365	277	251	94	77	175	102	223	191	260	172	174	61	120	195	115	222	144	173	317	245	189	342	211	135	191	183	124	208	437	445	631	465	341	338	267	291	407	176	118	95	166	146	67	116	101	116	84	127	221	206	147	114	114	98	131	99	148	327	248	611	244	252	146	210	223	358	322
Migut.J00023.v2.0	79	131	91	70	134	143	68	64	137	87	222	124	210	111	172	88	60	91	70	128	129	152	143	192	78	96	125	75	135	115	154	216	167	145	231	178	84	135	78	93	213	301	305	486	421	268	278	200	224	365	158	100	88	125	93	77	102	112	91	83	67	116	166	77	73	69	54	112	59	97	156	187	334	223	200	56	172	151	214	188
Migut.J00024.v2.0	2	2	1	0	1	0	1	3	0	1	0	1	0	2	2	2	6	1	1	0	2	1	0	0	1	0	1	2	1	2	1	3	0	2	3	1	0	0	0	2	10	6	9	14	7	18	5	20	15	11	0	1	2	0	0	0	0	0	0	0	1	0	0	0	0	3	2	0	0	0	1	1	3	0	2	0	1	3	1	2
Migut.J00025.v2.0	42	83	75	46	79	25	44	59	44	64	50	49	48	71	97	44	58	47	83	48	61	39	49	82	105	84	56	99	72	146	64	55	111	86	68	91	63	39	76	101	147	149	114	160	131	195	100	151	236	128	34	31	23	53	34	29	35	33	57	33	36	88	71	64	75	71	57	70	63	70	48	56	205	49	53	37	43	38	82	52
Migut.J00026.v2.0	161	120	152	94	189	170	166	295	177	129	219	138	231	166	190	134	140	148	138	171	157	183	123	166	79	151	197	112	247	181	113	172	154	106	149	119	88	107	137	110	47	67	81	86	80	75	77	60	63	68	151	103	87	168	202	119	152	186	163	196	109	184	156	210	131	90	97	200	170	189	15	21	41	20	21	8	23	15	39	38
Migut.J00027.v2.0	10	26	19	7	26	22	10	7	39	13	53	21	35	9	11	11	22	14	21	27	32	33	65	34	24	21	39	52	37	28	51	46	30	39	55	46	32	19	20	37	12	64	69	44	63	23	48	32	43	48	27	23	16	21	13	22	17	16	19	19	15	21	13	14	18	23	14	16	11	23	18	20	65	28	31	15	12	25	39	22
Migut.J00028.v2.0	62	43	45	35	30	7	40	51	17	37	26	42	36	34	42	33	39	29	44	57	65	45	56	56	48	54	36	56	20	75	54	23	63	47	34	56	34	19	51	61	44	32	35	52	42	32	39	56	58	30	15	15	17	20	15	9	8	16	26	9	18	23	27	10	10	19	6	23	12	16	5	8	33	10	7	2	3	5	17	11
Migut.J00029.v2.0	13	16	18	16	26	14	9	11	18	18	38	39	55	26	35	42	36	43	24	45	69	55	57	75	53	55	40	61	59	81	74	67	79	72	76	93	62	69	50	80	22	22	36	23	29	19	25	24	40	7	4	8	9	9	4	2	1	8	9	5	7	2	6	3	1	13	9	5	5	2	3	1	13	2	2	0	0	3	6	7
Migut.J00030.v2.0	33	39	35	19	23	18	24	29	19	24	39	30	16	36	34	31	10	34	31	40	29	35	44	38	31	32	30	51	35	46	54	26	37	58	26	53	18	20	36	56	130	128	101	159	132	235	115	139	125	138	18	32	26	24	18	18	14	17	28	15	45	25	18	26	25	30	28	40	23	25	143	152	242	64	112	54	77	110	203	156
Migut.J00031.v2.0	1	0	2	0	0	0	0	3	1	2	0	1	1	1	0	0	0	0	0	0	0	0	1	0	9	1	0	3	0	3	3	4	3	5	5	1	6	4	2	1	4	5	3	3	9	4	3	8	10	2	1	2	0	2	1	0	0	0	0	3	0	2	30	0	113	0	58	1	2	15	3	0	0	0	3	1	0	2	1	1
Migut.J00032.v2.0	10	11	10	7	20	49	6	11	25	17	29	23	29	23	20	15	16	23	23	28	12	31	20	17	24	29	27	16	39	26	23	33	32	52	46	35	31	27	35	22	38	77	70	98	86	61	88	120	146	84	38	34	18	19	26	14	19	22	22	31	25	21	16	27	29	38	19	37	30	32	32	45	158	53	41	19	39	39	70	63
Migut.J00033.v2.0	95	173	115	91	185	114	84	89	160	105	156	137	129	135	126	67	54	73	71	106	124	123	119	130	69	84	83	118	123	119	98	111	130	127	133	179	58	94	128	114	222	336	300	388	412	303	247	281	372	384	113	77	60	100	120	64	79	73	86	95	93	150	233	86	108	83	85	110	98	154	153	128	313	117	161	59	94	100	226	166
Migut.J00034.v2.0	164	254	230	142	208	217	99	138	239	102	342	192	368	227	293	165	171	160	122	298	301	333	362	400	218	212	274	265	340	319	357	385	363	501	462	506	236	259	282	334	778	836	1107	822	941	720	672	783	768	647	180	167	186	266	205	144	151	190	191	179	238	294	278	240	140	213	138	207	208	255	625	531	1172	572	703	285	366	499	848	649
Migut.J00035.v2.0	10	26	33	12	21	11	18	16	23	16	41	22	38	35	32	18	28	27	12	38	51	32	42	62	34	31	30	41	34	53	66	48	41	81	57	69	33	35	30	60	49	45	70	73	48	50	49	44	53	26	14	6	19	16	9	8	9	10	10	12	21	20	16	22	10	32	17	23	10	28	18	13	40	9	14	10	14	23	9	17
Migut.J00036.v2.0	22	33	26	24	43	18	20	30	22	22	23	17	40	39	21	17	18	15	16	30	27	34	42	41	32	15	23	26	26	53	37	44	35	42	27	41	22	25	28	42	56	65	93	74	90	49	47	76	80	54	30	28	26	24	40	9	19	13	21	23	27	37	39	17	28	16	16	30	27	28	53	52	103	27	56	23	30	20	53	44
Migut.J00037.v2.0	7	7	11	3	8	3	2	4	8	4	13	15	12	16	16	12	13	12	2	12	15	21	24	16	6	13	16	12	33	11	32	24	24	28	30	31	14	23	22	11	9	10	20	7	10	8	7	5	9	6	0	3	6	2	4	4	2	3	4	2	5	1	6	7	3	7	2	7	5	3	2	2	4	4	2	0	0	0	8	1
Migut.J00038.v2.0	34	41	44	16	43	46	24	38	41	25	50	39	56	67	55	32	28	31	25	50	53	50	50	49	33	47	54	26	44	43	52	59	50	56	64	57	33	41	46	43	12	21	19	10	26	7	27	14	18	12	34	25	13	39	20	16	27	32	33	32	23	39	24	36	16	30	26	37	32	32	9	5	6	3	3	0	2	5	10	6
Migut.J00039.v2.0	1207	1318	1446	714	1893	943	743	1162	1107	824	1692	925	1404	1285	1896	830	942	931	694	1431	1568	1605	1490	1509	993	922	1159	1204	1757	1571	1374	1781	1510	1377	1586	1729	915	895	1778	1281	160	364	136	176	254	81	137	134	265	112	629	636	648	739	1004	441	570	616	854	804	595	764	597	714	391	386	314	598	531	565	60	56	78	47	65	20	25	37	61	31
Migut.J00040.v2.0	16	20	19	10	2	6	10	7	13	13	22	16	19	19	17	12	14	17	11	20	22	21	16	25	14	9	6	25	16	21	22	20	34	32	15	34	8	16	18	25	26	36	45	50	41	29	27	25	31	28	14	8	10	12	13	13	17	12	25	17	15	20	36	25	19	23	26	11	20	20	97	113	126	131	92	32	92	90	56	84
Migut.J00041.v2.0	4	2	4	4	7	2	3	6	0	4	5	4	8	10	11	2	7	6	8	14	1	10	9	5	3	4	5	5	5	9	13	6	6	11	12	20	7	1	3	5	10	10	14	11	17	6	7	5	8	13	13	1	4	7	7	6	6	2	2	5	7	8	16	3	9	9	5	8	7	10	12	7	16	11	7	6	6	6	20	13
Migut.J00042.v2.0	3	5	1	1	5	4	1	1	5	0	6	12	15	2	6	5	5	5	1	7	23	27	19	20	9	7	10	13	26	6	21	10	10	19	27	39	6	20	7	8	4	4	4	2	2	0	5	3	3	5	1	0	7	4	1	1	1	0	1	4	0	4	4	3	0	2	2	4	0	1	3	3	6	5	2	0	0	3	6	2
Migut.J00043.v2.0	37	33	26	15	19	14	10	13	14	9	47	37	29	12	17	4	7	12	8	12	54	35	25	28	6	9	7	8	8	11	41	30	48	16	27	16	3	4	10	12	2727	5983	3439	12061	10037	12295	4895	4882	4159	10207	32	35	34	15	12	3	6	8	9	16	42	42	16	28	6	3	9	10	12	5	9365	11423	9464	9809	7818	3410	8410	7098	10451	9235
Migut.J00044.v2.0	437	487	357	205	283	84	137	279	128	446	80	330	113	126	129	182	306	98	240	214	263	88	234	297	262	241	180	436	112	349	280	116	255	309	91	286	151	79	204	483	276	163	190	166	152	249	179	243	211	190	9	8	16	5	7	6	3	8	4	6	7	9	7	10	5	10	3	4	1	3	27	34	40	30	20	12	20	20	22	36
Migut.J00045.v2.0	5686	3966	3938	2899	3324	1574	2228	2780	2396	2449	2974	3623	2989	2942	2353	2130	2241	2585	2143	3309	4628	2739	3392	4085	2931	2232	2947	3432	2666	3765	3899	2842	4490	3088	2489	2826	1806	1925	2566	2595	14887	12756	6297	8706	8848	7866	6284	6197	12148	7267	1210	1349	1592	1709	1351	1110	1510	1462	1347	1309	1471	1917	1886	1519	1349	1546	1305	1673	1230	2069	4786	3929	7141	5105	4237	2653	2935	4130	6098	5482
Migut.J00046.v2.0	17	16	7	3	8	3	2	5	5	6	10	13	14	9	5	2	1	1	2	10	27	12	11	5	2	1	5	7	2	6	15	14	17	8	8	3	4	5	11	3	2593	4162	2408	5067	4417	3093	3633	3615	4563	3568	21	8	12	7	2	1	4	0	2	6	23	15	10	13	0	6	1	5	8	11	2567	2307	5755	1959	2068	724	2415	1938	4063	2982
Migut.J00047.v2.0	16	21	12	5	7	1	3	6	6	4	12	14	14	5	5	0	7	1	2	8	25	17	4	10	1	3	0	3	1	4	27	15	20	10	5	12	2	0	10	4	1836	2435	2195	1750	1905	1222	1800	1329	2217	1823	22	19	19	12	0	4	3	10	13	4	59	52	15	14	11	553	210	15	13	62	3130	2548	6172	1968	1888	1070	1394	1943	3988	3006
Migut.J00048.v2.0	45	66	21	4	67	24	5	25	72	20	71	42	100	48	67	20	21	36	26	60	44	50	36	39	14	44	44	23	99	28	29	88	55	29	47	31	28	57	68	22	10	45	20	22	12	12	22	25	34	14	184	103	32	76	172	53	81	60	158	133	44	76	57	80	10	30	22	79	71	61	19	16	205	18	36	2	9	11	124	49
Migut.J00049.v2.0	0	0	1	0	0	0	0	0	0	0	1	2	0	0	0	0	0	0	0	0	0	1	0	0	0	0	0	0	0	0	0	2	0	0	0	0	0	0	1	0	1	0	0	0	0	0	0	0	0	0	10	16	13	25	9	10	10	13	11	20	12	19	14	17	5	16	5	16	12	18	15	33	21	14	13	4	15	17	32	23
Migut.J00050.v2.0	79	65	66	65	83	56	71	128	66	83	166	144	133	194	141	108	77	118	130	109	112	116	107	138	97	105	151	105	145	134	72	123	110	40	127	56	95	82	97	64	83	36	64	75	45	61	84	63	47	62	157	99	84	197	167	106	84	119	118	106	112	240	158	185	79	65	53	233	97	119	34	47	94	43	31	27	33	21	30	22
Migut.J00051.v2.0	62	79	87	43	141	34	30	86	66	67	62	53	68	58	94	51	36	52	47	59	63	67	56	76	62	75	77	84	114	135	61	63	78	138	86	158	59	63	111	140	96	178	190	220	233	148	167	162	289	338	69	58	41	52	102	44	56	55	106	77	56	93	121	67	68	74	59	123	65	111	97	72	245	91	123	28	41	88	174	102
Migut.J00052.v2.0	35	60	25	19	41	36	21	27	39	29	87	63	61	36	31	17	18	25	18	52	53	54	44	45	17	35	31	23	63	29	59	55	54	51	47	48	23	31	30	27	72	75	71	66	49	45	50	31	33	54	99	59	63	89	62	54	65	67	74	56	83	126	115	93	76	80	66	87	58	86	186	175	245	136	103	51	106	91	139	133
Migut.J00053.v2.0	0	0	0	0	0	0	0	0	0	0	0	0	0	0	0	0	0	0	0	0	0	0	0	0	0	0	0	0	0	0	0	0	0	0	0	0	0	0	0	0	3	7	5	5	6	7	1	9	9	10	1	0	0	0	0	0	0	0	0	0	0	0	0	0	0	0	0	0	0	0	3	6	15	0	2	0	1	3	12	2
Migut.J00054.v2.0	52	43	55	28	27	21	35	69	35	42	34	32	57	62	52	36	55	39	51	66	54	50	71	65	68	47	48	102	40	107	53	32	52	69	56	97	49	31	43	76	76	115	138	114	128	126	81	133	129	74	26	35	24	47	31	22	19	33	18	27	23	41	30	29	46	28	20	30	21	40	41	47	113	41	50	27	50	49	61	57
Migut.J00055.v2.0	31	41	28	23	24	20	17	24	13	13	32	25	44	38	35	24	21	25	18	34	33	30	39	38	32	31	31	35	37	32	54	43	46	44	45	56	22	29	25	48	71	85	97	94	105	108	59	60	51	62	12	20	27	37	14	14	15	16	20	11	35	42	43	30	24	16	22	27	29	20	82	91	186	66	64	47	43	64	119	95
Migut.J00056.v2.0	3	15	14	9	9	5	11	10	9	11	9	9	15	12	7	7	7	7	4	11	9	21	9	7	4	4	8	7	9	10	10	15	10	14	15	12	2	8	5	8	31	23	32	14	16	13	17	25	20	8	26	12	16	6	7	8	7	4	3	8	21	5	8	6	7	4	5	1	8	7	15	10	13	8	6	4	8	3	17	10
Migut.J00057.v2.0	0	0	0	0	0	0	1	0	0	0	0	0	0	0	0	0	1	0	0	0	0	3	0	0	0	1	0	0	1	2	0	0	1	1	0	0	0	0	0	0	0	0	0	0	0	1	2	0	1	0	0	0	0	0	0	0	1	0	0	0	0	1	0	0	0	0	0	0	0	0	0	0	0	0	0	0	0	0	0	0
Migut.J00058.v2.0	0	8	2	1	1	1	5	9	7	3	1	1	2	0	3	3	5	2	2	0	2	3	3	1	5	1	3	5	2	6	3	8	2	5	2	8	6	1	3	4	6	3	3	3	6	5	3	3	4	10	2	0	4	1	1	0	0	0	3	1	3	6	1	3	1	2	2	1	5	3	8	4	11	5	8	0	3	4	11	6
Migut.J00059.v2.0	22	17	26	8	46	7	6	25	23	12	23	8	16	9	18	3	4	10	10	11	4	4	7	6	5	12	13	2	12	6	7	16	7	11	14	9	2	7	11	3	27	35	101	111	89	36	51	62	56	123	10	13	5	11	19	3	4	2	14	8	10	16	37	10	4	15	5	14	17	7	15	16	63	30	24	5	12	10	24	20
Migut.J00060.v2.0	371	374	235	135	375	129	90	213	186	174	337	285	399	181	207	128	146	137	137	214	261	423	272	258	167	134	192	236	188	241	576	365	341	439	293	339	143	163	280	280	557	399	482	415	405	302	214	359	443	426	445	441	345	228	354	171	171	163	257	143	342	452	303	243	249	161	154	243	200	260	494	371	1084	220	337	118	163	191	431	345
Migut.J00061.v2.0	12	9	7	0	8	7	7	4	6	2	11	10	10	7	11	6	5	11	11	13	12	7	18	2	9	7	10	12	8	12	16	11	19	9	13	14	9	7	15	6	69	129	119	184	130	102	104	123	92	110	2	6	6	7	14	3	7	6	9	7	13	9	7	9	6	11	8	7	4	5	123	121	162	131	75	32	78	75	110	114
Migut.J00062.v2.0	153	181	206	183	183	219	171	157	179	213	216	218	183	255	270	138	117	179	201	186	122	134	128	187	89	129	152	131	180	184	113	133	178	143	185	150	110	119	139	161	137	146	244	303	283	230	175	281	198	220	267	217	179	419	310	262	311	300	254	275	283	465	469	474	315	180	203	362	318	460	300	287	453	236	257	139	265	271	404	330
Migut.J00063.v2.0	62	57	88	28	78	38	38	60	61	43	109	78	119	55	170	87	104	86	57	126	159	152	174	167	157	103	114	179	165	166	204	167	181	288	198	288	115	100	209	232	94	110	149	115	87	59	66	126	155	76	40	27	37	60	41	26	23	21	42	27	44	31	51	58	25	73	47	60	38	45	44	21	82	7	25	5	10	18	36	38
Migut.J00064.v2.0	0	0	0	0	0	0	0	0	0	0	0	0	0	0	0	0	0	0	0	0	0	0	0	0	0	0	0	0	0	0	0	0	0	0	0	0	0	0	0	0	0	0	0	0	0	0	0	0	0	0	0	0	0	0	0	0	0	0	0	0	0	0	0	0	0	0	0	0	0	0	0	0	0	0	0	0	0	0	0	0
Migut.J00065.v2.0	286	309	200	168	201	192	172	235	222	200	414	374	356	224	218	167	134	209	246	273	331	336	239	347	182	182	187	212	192	230	319	333	399	289	262	265	201	124	229	258	912	1157	800	632	647	523	593	720	592	329	369	312	172	372	273	309	295	234	394	328	318	383	300	453	276	541	332	636	636	382	422	308	1203	429	556	151	183	275	800	512
Migut.J00066.v2.0	3	0	73	0	0	5	3	9	8	1	2	0	3	2	1	0	3	1	1	5	6	9	7	1	3	2	5	3	4	2	2	4	2	3	4	4	4	2	4	4	2	5	10	3	5	4	1	5	8	4	3	5	37	53	9	10	50	5	3	2	6	6	1286	4	183	1	85	8	2	16	7	3	2	4	4	2	4	1	6	3
Migut.J00067.v2.0	2	0	85	0	6	3	2	6	5	1	1	1	2	1	8	0	1	1	0	5	0	1	5	1	5	0	1	1	2	3	0	0	2	2	6	6	2	1	0	5	3	1	3	3	6	2	2	4	4	6	1	3	17	25	1	6	30	2	1	1	0	1	528	0	104	1	48	3	1	5	1	0	2	2	1	0	0	1	1	0
Migut.J00068.v2.0	0	0	0	0	0	0	0	0	0	0	0	0	0	0	1	0	0	0	0	0	0	1	0	0	0	0	0	0	0	0	0	0	0	0	0	0	0	0	0	0	0	0	0	1	0	1	0	0	0	0	0	0	0	0	0	0	0	0	0	0	0	0	6	0	0	1	1	0	0	0	0	0	0	0	0	0	0	0	0	0
Migut.J00069.v2.0	46	38	41	28	32	23	14	27	25	36	34	23	34	25	21	21	20	19	13	19	25	15	30	33	19	22	23	30	29	38	26	22	25	20	33	18	12	15	21	20	21	37	25	32	31	22	35	18	38	53	7	7	11	17	3	13	8	11	8	20	4	4	6	10	4	7	9	10	9	9	6	7	20	1	6	6	2	5	8	4
Migut.J00070.v2.0	18	14	20	10	19	4	8	19	17	9	27	19	13	13	21	12	8	11	9	21	10	9	19	13	17	16	23	10	19	35	20	25	34	27	23	31	14	12	21	26	32	33	34	33	37	21	36	31	55	58	15	15	10	12	9	12	5	6	11	12	10	28	24	21	15	20	8	24	24	21	38	49	94	25	44	18	15	26	48	38
Migut.J00071.v2.0	1	2	0	1	0	2	0	1	0	0	1	2	3	0	0	0	2	0	0	0	2	0	0	1	2	2	0	1	3	1	1	0	3	4	0	1	1	0	1	0	0	2	3	3	1	2	3	4	1	2	1	2	2	0	1	0	1	0	1	1	2	0	3	0	3	1	2	1	0	0	3	1	4	3	0	1	2	2	0	2
Migut.J00072.v2.0	0	0	0	0	0	0	0	0	0	0	0	0	0	0	0	0	0	0	0	0	0	0	4	0	3	1	0	4	0	6	0	1	1	0	0	5	5	0	0	0	25	43	114	81	41	82	34	139	52	18	0	0	0	0	0	0	0	0	0	1	2	3	1	0	2	10	4	1	2	2	16	9	133	7	18	21	7	16	41	31
Migut.J00073.v2.0	119	126	170	101	132	69	74	106	99	81	179	105	144	124	123	71	90	81	80	136	144	153	168	188	86	71	99	131	100	179	191	161	170	252	187	262	92	96	111	158	227	193	275	234	217	119	140	173	182	144	94	94	101	115	97	64	60	54	71	88	136	175	152	124	85	87	81	107	60	87	218	174	301	149	188	80	102	142	168	141
Migut.J00074.v2.0	38	59	46	18	47	30	18	35	27	24	85	93	91	51	50	38	38	38	31	57	98	86	46	69	32	39	34	56	38	51	85	65	98	69	57	66	29	26	66	45	106	337	133	321	231	112	142	196	165	296	71	44	27	43	46	24	36	20	39	25	53	73	71	49	44	24	33	47	31	31	147	93	582	65	114	68	45	79	218	162
Migut.J00075.v2.0	0	0	0	0	0	0	0	0	0	0	0	0	0	0	0	0	0	0	0	0	0	0	0	0	0	0	1	0	0	0	0	1	0	0	0	0	0	0	0	0	0	0	0	0	0	0	0	1	0	0	0	0	0	0	0	0	2	0	0	0	0	0	1	0	0	0	0	0	0	0	0	0	0	0	0	0	0	0	0	0
Migut.J00076.v2.0	295	282	213	217	311	207	171	278	231	184	324	247	274	257	223	103	78	176	152	157	186	194	103	176	76	99	114	90	187	176	159	248	286	142	191	159	76	100	130	110	194	221	177	234	195	96	113	153	104	111	103	116	88	88	110	46	75	44	54	78	116	155	176	97	93	54	67	76	61	89	185	142	270	125	121	85	91	98	137	103
Migut.J00077.v2.0	12	14	15	7	16	3	8	24	4	4	14	9	12	6	16	9	7	9	6	6	12	12	13	14	12	1	6	12	4	15	14	18	14	25	16	15	9	10	15	18	7	10	11	7	12	5	4	8	12	9	1	0	0	0	1	0	0	0	0	0	0	0	0	0	0	0	0	0	0	0	0	0	0	1	0	0	0	0	0	0
Migut.J00078.v2.0	60	71	66	49	57	44	39	60	37	47	83	48	74	72	69	31	23	35	31	38	67	63	52	54	45	35	39	45	41	65	51	73	119	81	82	72	41	36	49	39	55	53	35	60	48	18	33	16	22	26	13	17	16	11	24	4	22	6	12	11	10	17	113	14	21	9	21	18	16	12	9	6	28	5	11	7	3	10	13	6
Migut.J00079.v2.0	22	35	26	21	15	28	22	59	23	33	43	32	38	25	37	21	21	22	14	14	43	58	19	23	19	19	35	19	20	23	36	60	67	26	41	44	18	14	6	16	10	9	6	12	5	3	8	4	9	1	1	3	0	0	0	0	0	0	0	0	1	1	0	0	0	0	0	0	0	0	0	0	0	0	0	0	0	0	0	0
Migut.J00080.v2.0	1	1	0	1	1	2	0	1	2	0	3	5	4	5	2	3	3	3	1	3	4	10	0	5	2	6	4	0	6	0	2	8	2	4	7	2	5	5	5	2	8	3	4	8	5	3	8	8	2	7	2	2	0	2	0	2	2	2	7	6	3	2	3	2	1	9	4	5	2	3	0	3	3	3	0	2	2	0	5	2
Migut.J00081.v2.0	52	74	66	34	43	48	42	40	66	48	61	31	79	60	47	25	27	26	31	58	58	63	50	59	31	33	59	58	56	72	57	59	72	72	58	62	34	32	44	45	81	98	105	118	135	72	106	124	98	77	33	24	21	35	22	20	26	23	31	21	35	29	36	47	27	25	22	28	17	51	51	63	108	53	58	21	46	46	81	58
Migut.J00082.v2.0	1	1	1	0	1	0	0	0	0	0	0	1	5	0	1	0	1	3	0	2	3	0	4	3	1	0	6	0	1	0	1	6	3	1	4	1	2	2	0	2	0	10	8	11	11	15	6	15	10	8	3	0	0	3	1	2	3	3	0	6	0	0	4	2	3	1	2	1	3	4	0	0	6	1	1	0	0	2	5	2
Migut.J00083.v2.0	0	0	0	0	0	0	0	0	0	0	0	0	0	0	0	0	0	0	0	0	0	0	0	0	0	0	0	0	0	0	0	0	0	0	0	0	0	0	0	0	0	0	1	0	0	0	0	0	0	2	0	0	0	0	0	0	0	0	0	0	0	0	0	0	0	0	0	0	0	0	0	0	0	0	0	0	0	0	0	0
Migut.J00084.v2.0	91	100	96	50	80	68	63	73	82	60	140	119	115	110	112	74	62	83	76	121	102	104	112	128	75	82	64	100	85	131	131	129	148	127	107	114	64	69	107	115	182	180	179	210	186	119	135	157	140	144	107	98	77	106	75	58	61	57	79	70	112	132	100	100	113	84	66	83	72	90	203	181	267	130	133	49	85	106	190	161
Migut.J00085.v2.0	11	25	25	10	29	20	19	14	22	6	15	18	34	20	27	10	22	13	20	20	30	35	40	17	29	19	36	36	25	26	22	28	20	41	30	58	24	10	28	34	18	25	39	20	35	21	27	34	38	32	8	7	8	5	6	8	7	6	8	11	3	4	9	3	9	8	5	8	6	6	12	7	17	7	15	2	2	1	16	5
Migut.J00086.v2.0	21	16	13	12	7	20	8	18	15	14	14	12	12	10	3	6	8	9	11	4	13	6	11	7	3	6	5	5	4	10	13	18	8	17	15	9	5	8	12	14	25	41	10	34	27	23	17	17	21	6	24	20	10	36	27	20	25	28	20	28	25	27	45	35	29	16	30	23	31	36	22	17	33	26	16	10	14	20	20	24
Migut.J00087.v2.0	49	46	37	37	19	39	62	26	40	39	33	67	30	28	21	23	27	28	55	32	25	27	17	37	21	21	31	53	45	44	46	43	39	31	61	39	43	31	24	39	106	116	85	139	84	63	100	126	68	78	35	37	18	20	3	25	15	20	17	26	19	23	23	24	29	52	50	23	31	23	39	44	81	27	35	12	21	26	47	27
Migut.J00088.v2.0	15	7	7	6	12	3	2	12	2	1	8	7	18	7	3	4	2	3	4	4	3	1	3	3	4	1	4	6	2	6	5	5	18	15	5	6	1	25	7	9	6	7	1	10	9	8	2	2	4	7	30	4	31	13	6	2	11	8	3	1	9	12	485	1	54	4	28	12	24	14	17	10	33	6	4	6	6	4	12	9
Migut.J00089.v2.0	84	121	126	50	115	65	58	94	70	57	93	61	136	94	104	94	140	74	51	165	139	129	205	204	175	82	200	177	116	190	225	205	147	244	166	226	119	90	77	222	59	143	100	64	120	50	75	63	123	70	59	81	60	77	69	52	47	43	58	57	38	70	92	35	66	56	57	41	25	47	34	40	71	40	39	16	25	29	42	42
Migut.J00090.v2.0	15	17	27	10	33	24	18	24	27	23	12	8	25	25	44	15	24	17	16	42	12	10	17	22	18	14	19	32	24	30	13	18	16	19	23	30	22	17	47	27	16	39	74	84	81	76	73	76	85	127	22	22	10	34	45	20	24	31	41	33	8	14	62	17	19	34	17	23	29	24	14	8	67	22	27	3	21	15	51	36
Migut.J00091.v2.0	0	3	2	1	0	1	1	1	0	0	2	1	6	1	2	0	0	1	0	1	3	2	1	1	0	2	1	2	0	0	1	2	4	2	1	1	0	0	1	0	51	78	98	286	216	410	59	100	56	222	1	3	3	0	1	0	0	1	2	0	3	3	0	0	1	0	0	0	1	1	488	701	750	458	468	214	316	613	715	741
Migut.J00092.v2.0	15	20	19	7	10	6	7	9	14	16	18	24	38	15	20	29	48	25	21	38	45	24	43	54	45	34	21	46	19	47	58	36	45	64	48	66	29	35	44	76	63	53	73	56	56	68	89	79	82	43	12	12	8	8	15	17	9	10	20	11	19	10	15	19	8	81	30	17	8	30	19	19	46	12	8	1	14	24	26	33
Migut.J00093.v2.0	760	756	712	480	716	452	355	434	486	483	759	533	693	499	590	345	359	427	338	486	611	593	523	672	381	358	449	455	479	701	634	715	725	568	657	648	320	323	435	475	1535	1277	1564	1484	1451	1003	948	1074	1164	1056	529	553	550	612	701	281	428	415	435	421	658	780	674	640	359	282	329	504	389	492	963	850	1777	833	872	502	414	562	930	846
Migut.J00094.v2.0	2	3	2	1	1	3	0	2	3	1	1	2	2	3	1	1	3	4	2	5	5	5	5	8	4	4	1	4	5	5	3	3	3	1	8	7	1	4	2	3	4	10	17	6	7	12	8	8	12	7	4	1	3	4	1	2	1	2	4	2	3	3	0	2	0	2	2	3	2	2	4	4	8	1	2	1	0	1	4	4
Migut.J00095.v2.0	1	9	7	3	7	6	4	11	5	6	6	4	4	7	2	3	1	6	4	2	5	2	5	6	2	1	3	1	1	5	0	0	4	3	4	2	1	1	3	4	70	49	128	47	34	38	69	104	84	28	4	0	2	3	6	2	3	3	0	2	1	3	11	4	3	5	2	2	4	5	6	2	29	2	14	0	7	0	4	5
Migut.J00096.v2.0	939	1055	1059	637	897	861	769	1108	898	789	1333	898	1337	1104	1066	688	825	803	698	1138	1257	1278	1106	1327	885	937	1076	1060	1082	1416	1285	1269	1383	1304	1249	1555	857	858	1042	1288	636	914	734	781	725	599	670	719	668	509	570	424	416	560	556	370	467	508	445	477	496	695	582	595	397	444	339	537	408	576	400	413	806	308	344	183	259	299	499	384
Migut.J00097.v2.0	241	247	216	143	272	149	129	144	175	185	236	192	289	175	223	121	132	128	138	151	201	193	206	265	145	119	154	215	176	295	260	241	209	282	240	281	148	191	200	254	642	635	762	1042	925	990	651	701	779	1136	308	286	215	305	302	157	244	185	201	154	341	437	801	266	268	178	199	225	263	270	992	1103	1764	977	968	517	750	1001	1043	1114
Migut.J00098.v2.0	48	37	72	18	25	17	23	22	24	24	51	45	63	14	71	62	83	44	15	97	123	76	120	133	95	68	56	116	60	156	215	75	107	189	118	154	62	68	62	108	44	40	51	33	41	56	53	52	76	28	15	27	54	20	16	17	12	19	31	18	30	10	19	12	8	57	23	18	15	38	42	23	55	6	10	3	13	29	44	34
Migut.J00099.v2.0	124	128	138	62	104	76	70	128	88	70	173	104	172	142	120	96	97	95	92	142	171	168	183	161	103	112	100	145	126	147	190	165	213	169	204	220	114	89	135	126	196	285	296	310	253	221	208	168	177	205	78	96	62	77	59	55	67	77	74	65	80	108	113	87	59	97	65	106	78	83	119	116	251	92	107	51	63	96	175	128
Migut.J00100.v2.0	135	176	94	60	121	58	79	131	92	102	187	137	161	133	141	88	65	88	78	112	149	128	104	146	67	87	98	91	146	156	119	160	197	114	91	151	61	84	130	86	60	111	56	98	79	63	55	55	53	51	169	152	134	142	114	98	95	103	105	97	113	224	102	95	111	70	83	139	91	132	133	163	301	130	103	39	108	98	113	105
Migut.J00101.v2.0	12	2	15	8	5	2	7	12	13	2	7	5	23	2	6	1	7	5	5	9	24	21	18	19	18	12	9	16	13	20	30	17	25	24	22	34	14	9	7	38	16	20	20	19	13	11	11	7	31	9	2	0	2	0	1	2	0	6	3	2	2	1	2	2	2	13	4	2	1	2	7	6	9	0	5	0	0	5	7	3
Migut.J00102.v2.0	0	0	0	0	0	0	0	0	0	0	0	0	0	0	0	0	0	0	0	0	0	0	0	0	0	0	0	0	0	0	0	0	0	0	0	0	0	0	0	0	0	0	0	0	0	0	0	1	0	1	0	0	0	0	0	0	0	0	0	0	0	0	0	0	0	1	0	0	0	0	0	0	0	0	0	0	0	0	0	0
Migut.J00103.v2.0	61	55	56	30	55	44	35	48	58	25	76	62	70	68	76	51	39	50	36	54	50	54	57	82	45	35	54	72	71	56	59	59	74	68	61	86	36	51	68	83	113	103	143	137	125	103	100	112	113	80	73	63	44	64	53	33	58	42	44	64	64	78	70	64	32	52	34	62	45	50	99	54	206	58	92	35	28	42	141	92
Migut.J00104.v2.0	0	0	0	0	0	0	0	0	0	0	0	0	0	0	0	0	0	0	0	0	0	0	0	0	0	0	0	0	0	0	0	0	0	0	0	0	1	0	0	0	1	0	0	0	0	0	0	0	0	0	0	0	0	0	0	0	0	0	0	0	0	0	0	0	0	0	0	0	0	0	1	3	2	1	0	0	0	0	0	0
Migut.J00105.v2.0	0	0	0	0	0	0	0	0	0	0	0	0	0	0	0	0	0	0	0	0	0	0	0	0	0	0	0	0	0	0	0	0	0	0	0	0	0	0	0	0	0	0	0	1	0	1	0	0	1	0	0	0	0	0	0	0	0	0	0	0	0	0	0	0	0	0	0	0	0	0	1	0	0	0	0	0	0	0	0	1
Migut.J00106.v2.0	0	0	0	0	1	0	0	0	0	0	0	0	0	0	0	0	0	0	0	0	1	0	0	0	0	0	1	1	0	0	0	0	0	0	0	0	0	0	0	0	0	0	0	0	0	0	0	0	1	0	1	1	0	0	0	0	0	0	0	0	0	0	2	0	1	4	0	2	0	1	2	0	4	1	1	1	1	0	1	3
Migut.J00107.v2.0	0	0	0	0	0	0	0	0	0	0	0	0	0	0	0	0	0	0	0	0	0	1	0	0	0	0	0	1	0	0	0	0	0	0	0	0	0	0	0	0	0	1	0	0	0	1	0	0	0	0	0	0	0	1	0	0	0	0	0	0	0	0	0	0	0	0	0	0	0	0	2	0	0	0	0	0	1	0	0	1
Migut.J00108.v2.0	0	2	0	1	1	0	0	1	0	0	2	2	0	0	0	0	0	0	0	0	0	0	2	0	0	0	0	0	0	3	0	0	0	0	0	0	0	0	0	1	3	1	1	1	0	3	1	0	0	0	0	0	0	0	0	0	0	0	0	0	0	0	0	0	0	0	0	0	0	0	0	0	0	0	0	0	0	0	0	0
Migut.J00109.v2.0	3	1	2	1	5	2	1	0	2	3	1	2	1	3	0	2	2	1	2	1	7	1	2	2	6	3	1	9	3	1	3	8	3	5	0	3	5	6	6	5	7	4	11	6	4	3	4	5	6	5	0	1	2	1	2	5	0	0	0	0	1	0	0	1	0	1	1	0	1	0	1	1	3	2	2	0	0	2	5	4
Migut.J00110.v2.0	8	15	19	9	13	6	13	16	15	13	8	15	22	14	20	9	18	9	10	15	28	18	39	47	15	27	13	37	21	29	22	24	23	47	31	38	13	18	20	45	9	25	56	19	23	20	36	21	25	16	0	0	1	2	1	0	0	0	0	0	0	0	0	0	0	0	0	0	0	0	1	0	2	2	0	0	0	1	0	1
Migut.J00111.v2.0	6	6	14	4	12	2	7	5	4	11	17	10	15	11	14	4	7	13	7	13	5	5	13	13	8	6	6	12	15	4	17	9	15	7	7	11	3	4	7	7	26	20	41	16	16	6	21	19	13	4	12	10	12	15	4	12	12	5	6	12	19	21	17	14	10	6	11	10	13	8	17	7	54	8	17	6	1	3	15	11
Migut.J00112.v2.0	23	65	121	30	80	32	28	67	38	26	14	7	16	24	19	32	51	20	11	54	15	22	67	26	72	17	58	42	31	52	76	55	24	98	25	119	34	20	35	63	19	17	40	9	16	8	18	34	8	6	6	5	2	17	7	5	7	5	13	10	1	8	6	10	1	4	1	12	8	2	1	4	6	3	4	1	2	3	3	4
Migut.J00113.v2.0	151	184	177	97	243	84	99	151	139	110	211	163	186	200	184	107	106	122	92	167	198	227	214	231	177	118	156	188	163	242	251	211	251	342	241	379	153	169	189	262	347	558	495	498	522	322	326	356	354	412	132	76	48	124	158	106	93	110	121	104	66	104	189	121	100	119	114	107	126	120	116	84	353	119	137	31	66	106	292	196
Migut.J00114.v2.0	605	973	515	228	4646	611	642	3026	607	579	654	778	798	448	653	399	653	286	564	523	754	700	830	817	688	669	1204	1232	730	798	918	908	1085	1882	1691	1908	812	512	690	1211	1377	1088	1712	1949	1842	1156	921	1017	1383	2924	1512	1084	513	1397	1185	879	1062	1722	852	297	1740	3380	1948	1287	1520	1061	1144	1529	1655	1652	1887	1904	2233	1136	1457	533	804	678	1918	1209
Migut.J00115.v2.0	1611	1803	2477	1279	2577	1003	822	1162	995	1064	1951	1148	2028	1187	2101	1258	1837	1223	750	2284	2425	2570	3191	2799	2365	1377	2196	2672	1955	3152	3457	3077	2586	3391	2857	3939	1681	1421	2070	3427	1728	1883	1975	1296	1957	890	1018	1479	1913	1212	696	952	1177	1281	1121	647	573	750	837	787	906	1114	1215	851	657	934	644	741	552	798	669	628	1381	627	677	312	433	474	694	649
Migut.J00116.v2.0	1	2	2	0	0	2	3	0	0	0	0	0	3	1	3	0	3	0	0	4	5	7	4	2	2	1	2	1	3	1	4	1	4	7	4	2	3	1	0	4	3	7	3	3	4	2	3	1	1	3	0	0	2	0	0	0	0	0	0	0	0	3	0	0	0	0	0	0	1	0	2	2	7	3	2	1	5	2	3	1
Migut.J00117.v2.0	3	1	0	0	0	1	0	2	2	3	0	0	4	1	1	3	1	2	1	1	12	4	5	1	3	0	1	6	3	1	3	5	4	3	2	0	2	2	2	0	1	5	5	2	4	0	4	1	5	1	1	2	1	0	0	0	1	0	0	2	0	1	0	0	0	3	3	0	0	0	1	0	1	0	2	0	0	0	0	1
Migut.J00118.v2.0	323	395	423	217	442	226	172	349	228	247	419	300	433	334	400	230	263	278	211	416	453	460	461	433	314	266	328	390	330	475	506	513	518	536	427	605	297	307	339	519	603	654	728	721	608	442	512	548	616	545	243	233	216	240	309	145	188	184	258	213	289	375	339	236	223	259	181	240	205	274	432	361	787	288	317	125	216	255	458	355
Migut.J00119.v2.0	0	0	0	0	0	0	0	0	0	0	0	0	0	0	0	0	0	0	0	0	0	0	0	0	0	0	0	0	0	0	0	0	0	0	0	0	0	0	0	0	0	0	0	0	0	0	0	0	0	0	0	0	0	0	0	0	0	0	0	0	0	0	0	0	0	0	0	0	0	0	0	0	0	0	0	0	0	0	0	0
Migut.J00120.v2.0	0	0	0	0	0	0	0	0	0	0	0	0	0	0	0	0	0	0	0	0	0	0	0	0	0	0	0	0	0	0	0	0	0	0	0	0	0	0	0	0	0	0	0	0	0	0	0	0	0	0	0	0	0	0	0	0	0	0	0	0	0	0	0	0	0	0	0	0	0	0	2	0	0	0	0	0	0	0	0	0
Migut.J00121.v2.0	1	1	2	2	0	2	1	2	2	1	2	2	4	1	1	3	4	2	3	5	1	5	2	7	0	3	8	5	1	5	1	3	3	7	5	9	3	2	3	5	11	18	11	18	17	29	12	16	14	22	1	7	5	8	2	4	0	4	7	11	11	5	4	10	4	5	4	12	8	6	22	11	50	19	23	21	9	20	23	23
Migut.J00122.v2.0	117	118	169	65	101	48	47	64	68	69	151	81	180	90	161	96	157	81	48	176	339	283	309	225	240	146	193	265	153	281	524	299	274	459	254	462	187	150	186	334	161	194	163	134	184	102	131	113	209	117	62	71	80	74	69	56	28	39	48	62	58	57	58	40	42	80	54	31	17	49	75	72	163	60	52	30	40	53	81	73
Migut.J00123.v2.0	5	4	4	2	2	2	2	3	1	3	0	2	2	2	3	0	1	1	2	3	4	3	0	2	1	3	1	0	1	2	2	2	5	3	1	0	0	0	1	0	1	0	2	0	0	0	0	0	1	1	11	15	8	20	17	7	6	11	10	6	1	16	17	3	16	3	13	7	5	13	4	4	1	8	4	0	5	4	3	3
Migut.J00124.v2.0	2	2	1	0	2	1	2	5	1	3	7	4	3	1	1	0	1	0	1	1	1	1	0	0	0	0	0	0	0	0	0	0	0	0	0	0	0	0	0	0	1	1	1	2	3	0	1	2	0	0	14	10	6	4	3	7	3	2	4	3	3	4	6	2	12	5	6	10	10	1	3	2	3	3	3	0	0	0	3	0
Migut.J00125.v2.0	70	89	73	62	100	79	69	117	82	75	95	64	101	80	106	55	70	63	72	116	96	94	78	113	73	93	89	87	116	125	107	109	112	119	92	129	64	79	111	130	130	159	180	200	170	180	129	202	160	166	49	44	39	59	90	27	38	37	53	56	60	54	80	73	55	53	45	58	62	69	147	97	192	113	105	59	91	115	199	125
Migut.J00126.v2.0	4	1	2	0	2	3	0	1	0	0	4	4	6	1	3	0	0	1	0	4	3	4	0	1	0	0	1	1	0	0	6	1	3	1	1	2	1	2	5	1	130	203	457	487	347	234	180	409	159	603	2	1	2	0	1	0	1	0	0	0	0	4	0	0	0	0	0	0	0	0	620	749	971	439	610	252	265	665	885	808
Migut.J00127.v2.0	15	4	4	1	4	5	4	12	4	4	8	6	8	10	5	4	1	8	15	8	5	12	6	6	3	1	3	4	8	3	3	9	5	11	4	6	2	3	0	4	2	6	3	5	8	2	7	4	11	2	2	3	2	5	4	0	2	2	5	6	8	9	4	6	4	4	6	4	12	6	3	5	6	1	1	0	4	0	6	4
Migut.J00128.v2.0	3	1	2	1	1	0	0	1	1	1	1	0	0	2	0	1	2	0	0	0	4	1	1	2	0	2	1	1	1	3	0	1	0	2	1	1	0	0	1	1	1	0	1	0	3	2	0	0	0	1	0	0	0	3	2	0	1	1	0	1	3	2	20	4	1	1	3	2	5	2	1	3	5	1	1	1	1	0	3	0
Migut.J00129.v2.0	0	0	1	0	0	0	1	2	0	0	0	0	1	0	0	0	0	0	0	0	0	0	0	0	0	0	1	0	1	1	1	3	0	0	0	0	0	0	0	1	0	1	1	1	1	0	0	0	1	3	0	1	0	0	1	0	1	0	1	1	0	0	9	0	3	0	3	0	0	2	0	0	0	0	0	0	0	0	1	0
Migut.J00130.v2.0	0	0	0	0	0	0	0	0	0	0	0	0	0	0	0	0	0	0	0	0	0	0	0	0	0	0	0	0	0	0	0	0	0	0	0	0	0	0	0	0	0	0	0	0	0	0	0	0	0	0	0	0	0	0	0	0	0	0	0	0	0	0	0	0	0	0	0	0	0	0	0	0	0	0	1	0	0	0	0	0
Migut.J00131.v2.0	36	63	36	19	31	29	17	28	34	24	62	44	114	38	42	28	25	43	24	47	75	97	46	59	37	38	30	45	45	46	115	118	91	67	80	65	38	43	45	72	79	124	88	83	78	52	47	102	58	61	47	49	35	41	32	26	29	29	33	26	61	63	69	47	52	76	50	36	44	46	129	124	193	75	106	42	55	81	106	104
Migut.J00132.v2.0	9	4	11	7	6	3	3	2	10	7	13	9	12	7	8	6	6	3	8	6	6	2	13	9	2	10	8	7	7	17	7	6	16	20	14	27	7	3	9	19	210	153	333	258	261	159	137	331	237	199	7	1	6	6	3	8	3	3	7	3	3	4	15	14	10	12	14	5	9	10	99	160	218	228	203	46	109	155	142	166
Migut.J00133.v2.0	8	3	5	0	1	1	6	1	2	0	1	8	4	2	1	5	2	2	10	8	6	8	3	7	3	6	2	10	5	9	4	1	8	12	2	6	5	7	2	9	30	39	45	43	34	39	25	35	33	26	0	2	0	0	0	1	2	0	0	0	1	2	2	0	0	3	2	1	4	2	13	8	11	2	4	2	0	3	9	6
Migut.J00134.v2.0	39	51	34	31	89	36	22	38	40	38	58	30	50	50	57	34	32	25	20	43	39	67	51	49	38	37	35	39	49	56	63	70	51	54	43	78	30	34	58	72	107	74	99	87	73	78	74	80	114	110	41	38	26	36	54	17	23	21	30	22	44	45	40	39	27	31	19	43	19	22	60	45	158	58	43	16	30	50	82	47
Migut.J00135.v2.0	664	637	818	338	700	362	375	590	489	444	675	434	822	545	636	567	871	487	341	1008	1028	1151	1142	1032	1071	630	934	1233	951	1149	1377	1193	852	1571	1054	1293	719	668	840	1279	744	843	871	523	713	473	496	692	901	632	470	547	409	599	515	462	329	396	510	416	329	337	425	348	324	498	345	447	319	375	280	195	542	199	234	64	186	198	368	292
Migut.J00136.v2.0	41	54	48	23	58	39	36	37	35	30	79	33	56	42	51	30	37	34	16	65	76	57	70	65	44	39	55	51	69	75	60	57	74	72	72	82	40	40	58	49	20	62	49	44	41	21	46	17	33	32	48	51	46	60	64	38	40	42	41	48	39	54	36	48	21	47	17	57	22	37	32	22	104	17	35	13	14	29	53	40
Migut.J00137.v2.0	3	5	5	4	1	0	0	6	3	2	1	2	5	1	2	4	2	3	0	2	3	7	5	5	2	1	1	0	3	9	3	6	3	4	4	1	3	2	2	3	8	6	3	6	5	1	6	3	5	3	2	3	11	2	2	0	2	1	3	2	0	1	77	0	9	2	7	6	0	5	8	6	14	6	11	3	4	8	21	5
Migut.J00138.v2.0	0	0	1	0	0	0	0	0	0	0	0	0	1	0	0	1	0	0	0	1	0	0	0	0	0	0	0	0	0	0	0	0	0	1	0	0	0	0	0	0	0	0	0	0	0	0	0	0	0	0	15	11	10	7	10	10	6	10	8	12	9	17	6	18	9	16	4	14	16	22	21	20	47	17	24	4	15	22	27	25
Migut.J00139.v2.0	10	6	5	3	1	0	3	13	2	6	1	8	2	7	5	2	8	4	7	3	5	4	5	15	3	5	7	16	2	12	12	5	9	9	3	5	6	0	5	14	8	19	6	12	17	11	9	13	12	8	7	10	15	7	10	4	3	6	3	6	18	8	9	8	3	6	7	5	6	3	13	15	17	8	18	5	6	6	6	5
Migut.J00140.v2.0	0	0	0	0	0	0	0	0	0	0	0	0	0	0	0	0	0	0	0	0	0	0	0	0	0	0	0	0	0	0	1	0	0	0	0	0	0	0	0	0	0	0	0	0	0	0	0	0	0	0	0	0	0	0	0	0	0	0	0	0	0	0	0	0	0	0	0	0	0	0	0	0	0	0	0	0	0	0	0	0
Migut.J00141.v2.0	435	427	562	366	318	446	388	466	407	396	581	360	454	543	404	356	418	381	334	554	454	431	482	554	361	416	533	463	501	620	441	475	512	436	531	550	346	318	341	483	300	270	273	312	288	264	272	283	245	178	351	380	382	489	321	328	406	391	338	428	478	497	428	518	271	293	239	399	386	457	167	162	301	133	172	93	84	124	184	151
Migut.J00142.v2.0	7	5	4	2	7	2	1	2	0	1	7	8	7	2	4	1	0	2	2	1	6	2	3	4	3	2	2	5	0	5	0	9	1	5	3	3	2	0	2	4	7	18	6	3	4	3	5	4	4	2	17	9	12	3	8	6	5	2	2	0	14	6	12	3	6	5	4	5	2	3	6	5	2	2	3	4	1	0	6	5
Migut.J00143.v2.0	20	15	18	4	19	8	8	11	12	3	30	25	18	17	34	9	14	11	8	20	31	14	26	31	18	26	11	30	38	39	31	45	35	38	30	51	20	20	35	29	42	40	45	37	38	15	32	39	38	47	11	13	6	23	19	9	9	7	10	6	13	17	21	21	10	14	6	25	22	21	9	10	72	14	17	6	4	3	16	11
Migut.J00144.v2.0	130	153	253	100	141	67	75	119	93	103	287	203	362	174	270	234	399	218	154	392	523	474	629	611	440	373	322	513	349	739	833	408	611	977	646	1036	432	347	523	1071	235	238	378	288	303	268	276	298	409	224	87	97	146	142	54	82	56	92	148	93	81	108	119	89	64	350	174	92	82	135	254	187	472	135	188	78	174	242	391	334
Migut.J00145.v2.0	33	37	47	23	18	29	19	48	30	36	44	30	53	23	39	24	26	26	33	31	31	26	49	48	40	27	43	46	37	47	46	34	66	44	34	64	22	34	50	49	97	154	127	153	136	125	92	97	107	172	36	20	27	23	15	13	19	12	19	17	18	24	43	28	28	29	17	14	23	21	67	56	141	60	70	31	32	57	107	70
Migut.J00146.v2.0	128	180	170	83	133	102	101	128	99	101	191	115	179	133	161	129	155	119	119	208	169	199	229	258	215	150	202	207	162	310	227	233	246	352	216	309	181	178	175	291	250	331	289	328	307	244	267	269	344	173	116	88	58	92	101	54	67	72	66	78	73	73	88	88	68	94	60	86	50	82	122	100	214	74	117	48	57	74	135	92
Migut.J00147.v2.0	44	67	46	23	41	25	20	44	36	30	56	41	59	56	35	29	33	37	22	67	58	43	42	58	32	45	43	59	51	72	62	63	75	68	51	87	51	32	46	72	194	220	242	237	242	147	132	199	172	212	54	56	32	42	58	22	40	26	34	34	44	91	97	64	50	32	41	58	40	51	202	210	435	157	160	117	90	149	241	220
Migut.J00148.v2.0	0	2	0	0	1	0	0	0	0	0	2	0	3	1	1	0	1	0	0	2	0	1	3	6	1	0	0	1	1	2	3	2	1	0	5	3	0	0	0	6	0	0	0	0	0	0	0	0	0	0	3	1	3	0	1	3	0	2	0	2	4	3	3	0	1	3	1	3	3	1	0	1	8	0	3	1	0	1	2	1
Migut.J00149.v2.0	0	0	0	0	0	0	0	0	0	0	0	0	0	0	0	0	0	0	0	0	0	0	0	0	0	0	0	0	0	0	0	0	0	0	0	0	0	0	0	0	0	1	3	7	4	0	0	3	0	3	0	0	1	0	0	0	0	0	0	0	0	0	0	0	0	0	0	0	0	0	0	0	1	0	1	0	0	0	1	0
Migut.J00150.v2.0	0	0	0	0	0	0	0	0	0	0	0	0	0	0	0	0	0	0	0	0	1	0	1	2	0	0	0	0	0	0	0	0	0	0	0	0	0	0	0	0	2	5	3	9	8	4	3	5	0	3	0	0	0	0	0	0	0	0	0	0	0	0	1	0	0	0	0	0	0	0	0	0	1	0	0	1	0	0	1	1
Migut.J00151.v2.0	17	17	13	10	5	8	8	16	12	12	21	22	16	5	11	4	10	6	6	6	14	21	27	18	6	15	13	12	21	15	24	16	15	34	27	24	11	6	17	13	35	31	51	16	22	17	21	30	18	19	12	17	17	17	7	8	12	5	10	16	12	8	19	11	12	19	11	12	14	20	20	20	48	9	13	7	11	12	20	17
Migut.J00152.v2.0	345	409	386	223	392	184	161	226	233	204	530	358	516	323	409	166	189	223	195	361	586	513	476	475	254	196	267	295	284	439	491	549	616	546	489	691	207	221	292	461	799	972	1029	945	1029	532	575	681	629	557	503	409	353	448	436	185	245	211	272	227	395	627	560	378	232	227	214	278	218	284	888	926	1641	681	665	461	334	437	699	598
Migut.J00153.v2.0	1	3	0	1	0	2	0	5	1	0	3	0	2	3	0	1	1	1	3	2	1	5	1	4	5	2	0	0	6	2	2	1	1	1	1	0	3	0	1	3	2	3	2	6	5	1	1	3	3	2	0	0	2	0	1	1	1	0	0	2	0	0	2	0	0	0	0	2	0	1	0	3	2	1	1	0	0	0	3	0
Migut.J00154.v2.0	0	0	0	0	1	2	0	0	0	0	0	0	0	0	0	0	0	0	0	0	0	0	0	0	0	0	0	0	0	0	0	1	0	0	1	0	0	0	4	0	20	13	50	13	15	4	7	21	5	29	8	8	3	5	18	3	6	1	0	2	7	7	78	0	6	1	6	4	3	1	18	24	52	4	5	4	6	11	14	21
Migut.J00155.v2.0	95	73	92	57	126	57	62	79	85	57	130	82	95	82	142	63	66	75	57	105	107	103	121	114	102	82	116	103	129	132	124	133	102	164	159	183	74	80	111	141	114	167	168	195	149	128	147	140	216	188	72	45	58	89	96	64	70	59	91	62	87	106	110	82	62	76	78	58	71	81	58	48	152	62	68	25	35	48	96	64
Migut.J00156.v2.0	65	57	80	40	57	60	37	70	53	63	89	70	84	95	97	43	55	54	53	87	72	94	114	130	78	62	76	107	108	112	99	89	101	122	120	148	68	48	86	123	79	128	127	158	134	90	91	98	135	116	1	2	1	0	0	0	0	0	0	0	0	2	1	0	0	0	0	0	0	0	1	0	0	2	2	0	0	0	0	0
Migut.J00157.v2.0	0	0	0	0	0	0	0	0	0	0	0	0	0	0	2	0	0	0	0	0	0	0	0	0	0	0	0	0	0	0	0	0	0	1	0	0	0	0	0	0	0	0	0	2	0	0	0	0	0	0	0	0	0	0	0	0	0	0	0	0	0	0	0	0	0	0	0	0	0	0	0	0	0	0	0	0	0	0	0	0
Migut.J00158.v2.0	0	2	1	0	3	0	1	3	1	1	3	1	5	1	0	1	1	0	0	1	4	0	0	0	0	0	0	6	1	1	1	2	0	1	0	0	0	0	1	2	290	789	192	555	385	298	359	265	405	429	27	15	2	2	4	3	3	1	4	1	43	31	22	1	28	10	13	4	33	5	126	91	203	31	104	32	23	68	180	86
Migut.J00159.v2.0	89	91	102	53	71	42	38	43	54	53	92	76	107	74	106	72	92	76	52	92	153	118	149	133	130	86	90	134	92	174	192	157	172	176	165	238	83	79	135	202	200	209	230	259	204	189	162	187	207	210	62	76	69	63	55	41	39	47	71	47	59	108	91	82	44	79	57	58	70	73	186	145	363	130	147	77	81	115	213	159
Migut.J00160.v2.0	0	0	0	0	0	0	0	0	0	0	0	0	0	0	0	0	0	0	0	0	0	1	0	0	0	0	0	0	0	0	0	0	0	1	0	0	0	0	0	0	0	0	0	0	0	0	0	0	0	0	0	0	0	0	0	0	0	0	0	0	0	0	0	0	0	0	0	0	0	0	0	0	0	0	0	0	0	0	0	0
Migut.J00161.v2.0	8	8	9	1	13	2	6	12	10	4	12	9	3	11	5	1	6	9	3	4	7	15	7	11	8	5	2	2	10	8	9	8	11	8	9	7	4	5	6	12	17	25	16	25	19	17	18	12	13	15	14	9	12	6	13	12	10	8	7	6	10	14	12	8	5	4	5	11	12	8	6	10	36	6	7	4	3	6	7	6
Migut.J00162.v2.0	6	1	2	0	2	0	3	3	1	3	3	0	0	0	4	1	1	1	0	2	11	0	1	1	1	2	1	4	0	1	3	2	1	4	8	1	0	3	7	3	4	3	5	9	15	8	5	9	2	21	28	13	17	17	26	14	14	18	16	23	22	15	37	31	21	27	17	28	17	17	17	24	56	14	28	6	11	9	58	37
Migut.J00163.v2.0	19	26	22	7	15	11	10	12	11	13	23	22	29	26	25	14	11	15	13	25	23	26	26	22	17	23	14	14	23	37	20	36	37	47	30	31	9	23	28	20	33	58	60	68	41	41	37	26	32	37	47	33	40	51	31	26	20	33	23	28	49	48	63	43	31	43	32	28	36	52	110	100	170	98	109	41	64	64	84	81
Migut.J00164.v2.0	46	56	46	25	31	29	27	49	29	34	38	45	68	32	36	34	49	32	33	63	66	86	51	58	50	25	39	77	45	61	82	57	52	82	51	51	28	38	47	90	90	76	87	67	52	50	36	82	82	45	22	21	29	28	12	22	26	14	26	13	24	37	19	27	27	42	26	23	29	31	65	61	101	29	47	21	34	35	68	33
Migut.J00165.v2.0	431	440	248	163	309	234	163	378	210	242	573	475	576	301	307	217	200	251	186	341	672	563	270	281	229	270	264	271	371	323	584	622	578	338	353	292	177	198	377	294	92	109	46	45	44	20	35	36	66	21	254	221	130	168	240	138	148	154	194	175	189	244	185	203	112	79	95	213	183	190	24	12	45	6	11	6	8	2	12	12
Migut.J00166.v2.0	21	13	12	8	4	6	10	15	10	10	8	10	12	5	12	4	7	8	6	11	10	16	14	16	9	9	11	9	13	11	12	11	12	10	15	17	9	8	12	20	11	30	28	55	44	35	14	33	18	28	7	13	7	9	7	5	4	3	8	12	12	8	11	8	8	10	13	16	12	13	7	21	49	16	27	6	11	24	42	35
Migut.J00167.v2.0	7	12	12	9	7	13	5	6	13	9	29	13	23	12	27	16	10	9	9	10	30	19	23	27	14	16	13	18	27	23	32	26	26	33	27	28	20	15	16	22	27	32	63	53	40	30	45	44	31	27	1	1	5	4	1	2	1	6	6	4	5	0	3	7	1	6	4	4	1	6	12	9	22	4	5	2	1	7	19	8
Migut.J00168.v2.0	3	53	5	3	45	71	1	1	85	3	164	63	140	53	83	29	4	53	6	87	91	146	74	109	8	68	94	11	148	7	105	167	109	116	178	133	75	118	70	15	18	143	117	165	122	12	100	11	15	97	4	2	1	2	0	0	0	0	0	0	4	3	0	1	0	3	0	1	0	0	4	1	3	0	0	0	0	0	0	1
Migut.J00169.v2.0	0	0	0	0	0	0	0	0	0	0	0	1	0	0	0	0	0	0	0	0	0	1	0	0	0	0	0	0	0	0	0	1	0	0	4	0	0	0	0	1	2	0	1	0	1	0	0	0	1	0	0	0	0	0	0	0	0	0	0	0	0	0	0	0	0	0	0	0	0	0	0	0	0	0	0	0	0	0	0	0
Migut.J00170.v2.0	333	407	302	166	388	236	209	238	302	199	462	342	514	243	326	197	244	228	192	338	387	437	408	387	259	211	259	373	338	399	541	525	485	426	462	491	236	230	277	398	682	780	698	767	703	590	504	494	444	622	301	279	285	306	214	140	144	168	177	150	311	326	359	216	161	167	198	222	188	213	802	824	1124	567	582	283	433	494	619	635
Migut.J00171.v2.0	113	111	138	78	104	46	113	107	57	98	123	137	103	100	90	126	182	110	100	166	232	125	180	146	213	129	133	325	87	260	222	142	192	147	81	186	118	55	125	175	194	179	137	110	103	196	117	200	242	109	171	152	98	137	126	96	133	126	110	111	142	166	233	151	98	157	93	140	141	113	31	22	57	23	45	20	9	15	40	30
Migut.J00172.v2.0	7	15	23	6	5	8	9	4	14	6	7	14	9	13	28	15	12	11	17	21	21	15	25	21	15	21	19	45	36	39	18	17	23	30	7	37	21	14	28	35	36	67	55	40	42	43	56	77	95	57	7	10	6	10	12	4	5	14	15	13	6	5	8	13	2	24	10	8	9	12	7	4	66	4	12	2	4	3	28	16
Migut.J00173.v2.0	26	54	16	16	39	68	17	23	75	13	127	48	100	74	72	52	22	62	16	62	56	93	40	57	22	52	44	17	117	32	49	87	76	93	143	113	63	80	90	33	59	143	92	159	100	61	99	90	85	93	92	69	31	71	68	49	61	73	93	59	82	101	83	102	48	78	61	82	61	71	109	77	237	60	88	24	38	58	123	93
Migut.J00174.v2.0	1	0	1	0	0	0	0	0	0	0	0	3	2	0	0	0	0	0	0	1	3	1	1	0	0	0	0	0	1	3	4	2	0	2	0	2	0	1	0	1	53	166	62	153	118	64	82	62	97	95	2	2	0	0	1	0	0	0	0	0	0	1	0	0	0	26	12	0	0	1	238	167	419	98	174	51	97	163	275	256
Migut.J00175.v2.0	233	214	272	103	212	97	100	242	130	159	265	144	219	195	224	155	220	106	115	287	306	303	379	323	281	185	260	306	224	388	399	272	362	487	300	510	225	181	265	417	137	168	106	116	145	132	111	137	203	95	89	90	95	112	77	69	52	60	106	94	92	88	99	111	58	64	57	80	58	80	93	91	106	65	72	27	54	79	103	102
Migut.J00176.v2.0	33	52	46	21	63	63	30	45	54	26	105	52	71	88	64	36	37	41	25	59	41	91	57	76	26	36	47	41	77	67	47	74	66	50	84	77	27	44	44	29	36	74	50	65	62	34	48	48	28	30	124	94	64	105	102	35	65	46	98	73	78	128	91	97	42	36	29	72	50	44	53	50	124	42	37	22	20	25	58	57
Migut.J00177.v2.0	1	1	5	3	0	0	1	0	0	0	0	0	0	0	0	0	1	0	2	0	5	0	0	0	2	0	0	2	0	2	4	0	0	1	0	2	0	0	0	1	9	5	7	4	0	5	1	6	7	2	0	0	0	0	0	0	0	0	0	0	2	0	0	0	0	0	0	0	0	0	1	3	2	0	1	0	0	1	0	1
Migut.J00178.v2.0	1	2	3	1	0	0	3	1	1	4	2	6	5	2	0	3	0	2	5	2	1	3	4	4	4	1	3	4	6	4	0	2	3	2	5	1	0	2	8	1	6	17	18	19	20	8	22	7	13	5	2	1	0	0	0	0	0	2	1	3	0	4	4	1	1	2	2	1	2	3	19	12	67	10	30	6	3	7	36	21
Migut.J00179.v2.0	416	334	342	188	301	125	254	435	161	266	251	363	224	310	394	185	178	193	279	212	323	186	225	301	171	169	179	283	211	375	268	229	502	367	263	369	183	146	282	326	597	793	625	768	691	474	511	600	599	479	219	216	105	193	246	98	128	134	141	144	263	265	294	203	161	146	143	210	149	223	460	391	880	247	357	133	169	209	509	339
Migut.J00180.v2.0	0	2	0	0	0	2	0	3	1	0	0	0	2	1	1	0	0	0	0	0	0	2	0	1	0	1	1	0	1	2	0	1	1	2	0	3	2	2	0	1	6	20	18	23	26	7	5	17	10	10	1	3	2	6	4	3	2	1	3	6	7	3	1	3	2	8	3	5	1	0	10	4	19	4	7	5	2	9	20	13
Migut.J00181.v2.0	2	5	3	5	2	3	1	4	0	1	6	1	0	1	1	1	1	1	5	2	5	0	0	3	2	3	5	3	3	7	4	4	2	4	3	5	3	2	2	2	11	22	40	34	19	22	13	52	13	19	7	3	2	8	2	0	4	2	3	6	7	6	7	8	5	8	6	7	6	13	5	8	39	6	12	5	7	15	25	16
Migut.J00182.v2.0	17	22	12	15	13	13	11	28	11	26	7	19	6	12	14	6	9	10	12	14	6	12	7	8	12	10	8	15	8	15	9	7	22	19	12	12	10	11	17	10	25	36	22	30	28	17	8	30	18	27	0	1	0	1	2	0	1	1	1	1	0	0	3	1	1	1	0	0	0	0	0	0	0	0	1	0	0	0	0	0
Migut.J00183.v2.0	52	32	35	22	14	18	26	29	25	31	69	23	81	69	42	29	32	39	34	41	58	47	53	65	44	56	41	56	42	66	67	75	70	86	57	67	34	31	51	63	51	96	58	79	46	60	45	53	55	48	17	36	24	25	24	16	24	17	29	27	31	76	46	40	27	25	31	25	40	47	79	61	146	49	39	37	33	40	83	48
Migut.J00184.v2.0	0	0	0	0	0	0	0	0	0	0	0	0	0	0	0	0	0	0	0	0	0	0	0	0	0	0	0	0	0	0	0	0	0	0	0	0	0	0	0	0	0	0	0	0	0	0	0	0	0	0	0	0	0	0	0	0	0	0	0	0	0	0	0	0	0	0	0	0	0	0	0	0	0	0	0	0	0	0	0	0
Migut.J00185.v2.0	0	0	1	0	0	0	0	0	0	1	1	0	0	0	0	0	0	0	0	0	1	0	0	0	0	1	0	0	0	0	0	1	0	1	0	0	0	0	0	0	82	28	179	10	8	1	8	138	6	2	0	0	0	0	0	0	0	0	0	0	0	0	1	0	0	0	0	0	0	0	6	4	24	1	4	1	3	7	7	11
Migut.J00186.v2.0	0	0	2	0	0	0	0	0	0	0	0	0	0	0	0	0	0	0	0	0	0	0	0	0	0	0	0	0	0	0	0	0	0	0	0	0	0	0	0	0	0	1	0	0	0	2	0	2	0	2	0	0	0	0	0	0	1	1	0	0	0	0	3	0	3	0	4	0	0	1	1	1	6	0	1	0	1	4	8	3
Migut.J00187.v2.0	0	0	0	0	0	0	0	0	0	0	0	0	0	0	0	0	0	0	0	0	0	0	0	0	0	0	0	0	0	0	0	0	0	0	0	0	0	0	0	0	0	0	0	0	0	0	0	0	0	0	0	0	0	0	0	0	0	0	0	0	0	0	0	0	0	0	0	0	0	0	0	0	0	0	0	0	0	0	0	0
Migut.J00188.v2.0	77	111	120	66	131	48	53	53	75	87	89	71	83	71	99	49	85	65	48	107	71	72	89	95	88	58	109	125	87	133	122	87	118	133	84	155	74	68	103	132	275	291	337	336	332	332	278	301	322	401	81	102	94	128	109	62	70	73	73	81	116	135	141	122	84	76	57	78	91	108	450	514	596	477	421	159	376	387	466	462
Migut.J00189.v2.0	62	79	58	63	130	50	21	59	55	60	96	46	86	79	61	32	41	24	32	85	67	74	83	96	38	76	62	78	95	124	70	104	91	86	104	126	45	66	99	67	931	901	1121	701	1124	783	1064	706	1367	864	14	15	20	18	30	13	6	24	39	7	67	122	68	71	47	74	61	56	50	115	342	246	1743	267	488	187	163	226	554	367
Migut.J00190.v2.0	55	73	52	33	53	28	30	69	35	42	87	65	55	65	110	40	47	45	50	75	66	75	54	92	48	56	57	79	52	91	71	64	98	90	57	93	56	39	97	65	141	106	104	118	104	89	90	125	115	133	43	39	20	29	25	26	23	33	32	28	55	46	43	38	33	42	27	46	22	38	60	74	146	37	50	12	47	45	76	76
Migut.J00191.v2.0	3	1	8	2	5	1	3	1	7	3	2	3	4	8	8	4	2	4	4	4	1	5	5	3	1	6	2	2	6	6	0	2	5	10	6	8	2	5	7	6	7	7	16	17	8	10	10	15	22	17	4	2	1	0	2	2	1	1	4	1	1	3	45	1	10	5	1	5	1	5	2	4	8	5	5	2	0	3	7	5
Migut.J00192.v2.0	0	0	0	0	0	0	0	0	0	0	0	0	0	0	0	0	0	0	0	0	0	0	0	0	0	0	0	0	0	0	0	0	0	0	0	0	0	0	0	0	0	1	0	0	0	0	0	0	0	0	0	0	0	0	0	0	0	0	0	0	0	0	0	0	0	0	0	0	0	0	0	0	0	0	0	0	0	0	0	0
Migut.J00193.v2.0	0	0	0	1	0	0	0	0	1	0	1	0	0	0	0	0	0	0	1	0	0	0	1	1	0	0	0	0	0	0	0	1	0	0	0	2	0	0	0	0	0	1	2	1	2	1	3	1	1	2	0	0	0	0	0	0	0	0	0	0	0	0	0	0	0	0	0	0	0	0	0	0	0	0	0	0	0	0	0	0
Migut.J00194.v2.0	0	0	0	0	0	0	0	0	0	0	0	0	0	0	0	0	0	0	0	0	0	0	0	0	0	0	0	0	0	0	0	0	0	0	0	0	0	0	0	0	0	0	0	0	0	0	0	0	0	0	0	0	0	0	0	0	0	0	0	0	0	0	0	0	0	0	0	0	0	0	0	0	0	0	0	0	0	0	0	0
Migut.J00195.v2.0	0	0	0	0	1	0	0	0	0	0	0	0	0	0	0	0	0	0	0	0	0	0	0	0	1	0	0	0	0	0	0	0	0	0	0	0	0	0	0	0	0	0	0	0	0	0	0	0	0	0	0	0	0	0	0	0	0	0	0	0	0	0	0	0	2	1	1	0	0	0	0	2	0	3	0	0	0	1	0	2
Migut.J00196.v2.0	0	0	0	0	0	0	0	0	0	0	0	0	0	0	0	0	0	0	0	0	0	0	0	0	0	0	0	0	0	0	0	0	0	0	0	0	0	0	0	0	0	0	0	0	0	0	0	0	0	0	0	0	1	0	0	1	0	0	1	0	0	0	0	0	1	0	1	1	0	0	1	0	0	0	0	0	0	1	0	1
Migut.J00197.v2.0	0	0	0	0	0	0	0	0	0	0	0	0	0	0	0	0	0	0	0	0	0	0	0	0	0	0	0	0	0	0	0	0	0	0	0	0	0	0	0	0	0	0	0	0	0	0	0	0	0	0	0	0	0	0	0	0	0	0	0	0	0	0	1	0	0	0	0	1	0	0	0	0	0	0	0	0	0	0	0	0
Migut.J00198.v2.0	18	24	24	15	27	17	15	21	35	23	38	27	25	16	27	18	12	22	35	31	13	29	15	36	23	21	32	18	31	33	28	40	33	29	27	22	21	15	19	19	11	29	13	13	11	10	22	11	20	17	42	33	18	30	35	26	28	25	31	39	31	31	50	37	40	12	18	25	31	23	10	14	34	10	14	4	7	12	14	14
Migut.J00199.v2.0	1	6	8	2	6	2	2	8	6	5	13	2	15	1	10	4	5	3	2	3	7	3	4	4	7	2	5	5	8	7	10	8	10	7	10	10	2	7	7	8	4	7	4	3	6	1	6	1	3	2	2	1	0	2	0	0	0	0	0	0	0	4	3	0	1	0	0	0	0	0	0	0	2	0	0	0	0	0	1	1
Migut.J00200.v2.0	0	0	0	0	0	0	0	0	0	0	0	0	0	0	0	0	0	0	0	0	0	0	0	0	0	0	0	0	0	0	0	0	0	0	0	0	0	0	0	0	0	0	0	0	0	0	0	0	0	0	0	0	0	0	0	0	0	0	0	0	0	0	0	0	0	0	0	0	0	0	0	0	0	0	0	0	0	0	0	0
Migut.J00201.v2.0	111	142	112	49	156	96	77	162	129	112	189	123	167	158	178	118	114	105	113	194	139	175	169	162	90	115	112	140	159	183	127	154	171	176	169	180	82	118	199	168	77	125	151	122	127	94	95	108	132	110	122	85	51	139	146	75	93	118	123	128	86	108	108	152	52	76	58	139	97	115	51	44	95	39	45	19	29	27	91	50
Migut.J00202.v2.0	51	48	58	56	109	63	63	95	92	72	79	57	46	100	128	41	10	63	71	31	27	47	32	35	24	39	33	60	40	39	21	51	68	57	75	54	31	45	38	43	325	392	484	899	841	512	462	407	567	549	43	30	38	82	77	28	49	41	55	41	57	64	95	31	61	27	38	54	38	62	287	176	409	220	337	165	126	168	310	239
Migut.J00203.v2.0	83	76	83	54	106	54	36	41	48	54	73	41	64	60	66	37	28	41	51	49	37	68	58	53	41	38	36	44	56	44	53	60	55	54	50	57	22	36	45	56	158	172	178	130	160	114	88	123	144	175	42	53	50	45	41	24	34	32	47	32	46	66	57	49	45	31	34	61	35	49	141	120	231	99	101	25	57	80	117	114
Migut.J00204.v2.0	20	14	4	4	21	4	3	4	7	4	33	14	10	18	23	4	6	6	6	2	9	5	6	8	0	1	8	1	4	1	2	11	6	5	12	3	3	4	2	0	246	226	269	122	139	56	126	128	212	110	9	13	5	4	14	1	7	0	5	2	2	12	5	9	3	2	3	4	3	5	32	24	36	49	45	14	9	24	42	29
Migut.J00205.v2.0	0	1	0	0	1	1	0	0	1	0	0	0	0	0	0	1	0	0	0	0	0	0	0	0	0	0	0	0	0	0	0	0	0	0	0	0	0	0	0	0	0	0	1	0	0	0	0	1	4	1	0	0	0	0	0	0	0	1	0	0	1	1	1	1	0	0	0	0	0	0	0	0	0	0	0	0	0	0	0	0
Migut.J00206.v2.0	0	0	0	0	0	0	0	0	0	0	0	0	0	0	0	0	0	0	0	0	0	0	0	0	0	0	0	0	0	0	0	0	0	0	0	0	0	0	0	0	0	0	0	0	0	0	0	0	0	0	0	0	0	0	0	0	0	0	0	0	0	0	0	0	0	0	0	0	0	0	0	0	0	0	0	0	0	0	0	0
Migut.J00207.v2.0	19	29	27	14	32	8	11	11	23	20	14	16	10	25	22	7	8	10	21	21	19	16	21	23	12	9	14	18	18	16	29	29	14	20	16	21	4	8	12	19	120	130	224	227	223	109	104	222	91	247	6	16	4	3	3	4	1	2	4	5	13	11	3	4	6	5	4	2	4	9	37	49	93	24	25	18	10	20	43	29
Migut.J00208.v2.0	7	6	5	1	8	3	4	11	5	3	7	3	6	2	11	8	6	2	9	16	13	14	7	11	12	14	8	10	10	8	11	13	8	15	10	18	4	7	8	13	3	19	15	13	8	11	11	13	13	15	9	6	8	7	9	8	4	4	3	5	12	3	10	11	4	11	8	3	10	10	7	15	14	15	9	4	5	7	12	5
Migut.J00209.v2.0	0	0	0	0	0	0	0	0	0	0	0	0	0	0	0	0	0	0	0	0	0	0	0	0	0	0	0	0	0	0	0	0	0	0	0	0	0	0	0	0	1	4	0	1	0	0	1	4	0	0	0	0	0	0	0	0	0	0	0	0	0	0	0	0	0	0	0	0	0	0	0	0	0	0	0	0	0	0	0	0
Migut.J00210.v2.0	28	38	32	26	23	24	18	28	22	39	66	36	48	41	40	35	28	25	30	51	46	42	56	66	39	29	49	50	46	45	66	55	76	74	70	108	43	30	44	81	80	106	108	102	86	74	71	78	78	54	17	10	15	5	4	5	7	10	5	13	14	13	15	14	9	14	8	16	9	10	28	13	51	21	23	9	22	23	23	30
Migut.J00211.v2.0	22	14	16	13	13	9	8	12	10	9	23	11	28	7	16	7	10	12	9	19	15	22	25	25	35	23	18	23	17	24	23	14	22	31	32	27	9	9	26	22	50	79	56	61	74	62	71	58	85	58	7	10	13	9	8	4	10	10	5	12	6	9	4	5	11	9	4	11	4	14	23	21	35	13	21	6	10	11	29	18
Migut.J00212.v2.0	6	15	9	1	3	5	5	7	9	9	19	14	8	12	17	11	10	6	5	11	11	16	14	28	11	9	17	18	11	24	22	15	18	29	28	27	15	10	10	16	17	48	39	49	31	36	27	34	42	32	13	6	3	18	15	14	5	11	12	12	5	13	19	11	5	15	8	10	9	11	7	5	11	5	7	1	1	5	11	4
Migut.J00213.v2.0	0	0	0	0	0	0	0	0	0	0	0	0	0	1	0	1	0	0	0	0	0	0	0	0	0	0	0	0	0	0	0	0	0	0	0	0	0	0	0	0	0	0	0	0	0	0	0	0	0	0	0	0	0	0	0	0	0	0	0	0	0	0	0	0	0	0	0	0	0	0	0	0	0	0	0	0	0	0	0	0
Migut.J00214.v2.0	7	9	6	4	5	4	6	4	7	3	11	6	4	4	8	6	7	6	3	7	1	3	3	6	9	3	3	4	5	10	8	4	16	5	12	7	9	5	5	9	24	29	28	21	15	20	20	25	19	10	6	7	3	8	2	3	2	4	5	3	5	10	5	6	2	5	8	5	2	4	13	8	18	9	7	7	8	6	9	7
Migut.J00215.v2.0	0	3	3	4	3	2	1	0	2	5	1	1	6	3	2	2	3	3	3	1	3	1	12	8	3	3	2	3	5	2	4	2	3	5	3	6	2	6	8	6	5	13	9	13	12	8	5	6	9	5	12	9	16	14	23	2	6	6	22	21	12	14	24	13	9	12	12	13	4	11	17	9	49	23	22	10	7	13	33	23
Migut.J00216.v2.0	0	0	0	0	0	0	0	0	0	0	0	0	0	0	0	0	0	0	0	0	0	0	0	0	0	0	0	0	0	0	0	0	0	0	0	0	0	0	0	0	0	0	0	0	0	0	0	0	0	0	0	0	0	0	0	0	0	0	0	0	0	0	0	0	0	0	0	0	0	0	0	0	0	0	0	0	0	0	0	0
Migut.J00217.v2.0	0	0	0	1	0	0	0	0	0	0	0	0	0	1	0	0	0	0	0	0	0	0	0	0	1	1	1	0	1	1	1	0	0	0	0	0	0	1	0	1	1	0	0	0	0	0	2	1	0	1	0	0	0	0	0	0	0	0	0	0	0	0	0	0	0	0	0	0	0	0	0	0	1	0	0	0	0	0	0	0
Migut.J00218.v2.0	11	23	23	12	19	13	10	13	22	18	24	17	34	25	10	20	22	21	18	14	29	29	29	29	20	19	22	25	23	32	27	28	39	30	51	39	17	17	22	40	54	48	46	65	52	49	45	56	47	32	23	26	17	20	13	21	19	29	20	18	21	29	40	24	36	30	30	19	20	24	39	21	63	24	36	10	13	39	45	44
Migut.J00219.v2.0	0	0	0	0	0	0	0	0	0	0	0	0	0	0	0	0	0	0	0	0	0	0	0	0	0	0	0	0	0	0	0	0	0	0	0	0	0	0	0	0	0	0	0	0	0	0	0	0	0	0	0	0	0	0	0	0	0	0	0	0	0	0	0	0	0	0	0	0	0	0	0	0	0	0	0	0	0	0	0	0
Migut.J00220.v2.0	0	0	0	0	0	0	0	0	0	0	0	0	1	0	0	0	1	0	0	0	0	0	0	0	2	1	0	0	0	0	0	0	0	0	0	0	1	0	0	0	1	0	0	0	0	90	2	0	0	13	0	0	0	0	0	0	0	0	0	1	0	0	0	0	0	0	0	0	0	1	24	25	0	12	14	3	40	28	13	28
Migut.J00221.v2.0	155	188	161	97	132	98	131	168	130	116	237	157	207	165	146	115	119	160	120	169	182	214	157	173	132	137	154	137	167	159	180	172	220	163	149	178	105	86	142	120	68	86	69	50	64	64	48	51	60	52	160	138	100	102	116	99	89	93	129	123	147	229	150	162	109	77	71	151	123	150	27	35	64	21	26	10	24	26	53	37
Migut.J00222.v2.0	3	1	1	0	0	0	0	1	0	0	0	0	0	0	2	1	2	1	0	0	3	1	2	1	0	1	1	2	1	3	4	2	1	0	0	2	0	0	1	2	1	3	2	1	2	1	2	1	1	1	0	0	0	0	2	2	0	0	2	0	0	1	0	1	1	1	1	0	0	0	0	0	0	0	1	0	0	0	0	0
Migut.J00223.v2.0	10	5	3	4	1	8	5	1	2	3	7	6	10	7	8	14	9	9	6	11	10	22	18	18	18	10	6	16	10	15	18	16	31	18	14	26	10	11	6	28	37	31	48	30	32	14	30	47	30	21	4	10	11	4	3	3	4	9	3	4	7	15	5	11	4	5	5	4	8	5	16	18	58	26	23	6	10	16	37	32
Migut.J00224.v2.0	17	34	36	8	27	9	15	8	28	10	37	16	45	15	50	25	29	37	17	50	61	57	68	61	47	40	36	72	50	60	77	39	40	114	68	128	52	55	56	98	57	43	96	64	88	61	58	94	79	81	18	18	21	22	21	21	11	9	16	12	11	10	15	19	21	46	26	30	24	19	10	7	48	4	10	2	10	12	26	10
Migut.J00225.v2.0	1	2	6	1	2	0	5	1	2	3	5	4	6	8	4	5	6	2	4	11	8	7	13	5	9	8	8	12	5	13	22	9	14	11	5	14	5	13	12	12	7	9	6	4	12	2	9	15	7	5	1	6	2	4	2	4	3	4	3	3	2	2	1	3	0	3	5	8	2	3	8	4	7	1	3	1	1	4	12	5
Migut.J00226.v2.0	2	0	0	0	0	2	0	3	2	1	7	1	3	1	2	6	15	2	1	10	7	11	11	11	7	6	9	24	7	28	13	13	18	32	9	43	24	4	12	46	29	32	69	33	33	25	18	66	36	22	2	0	2	2	0	2	4	3	10	0	4	5	6	8	2	7	6	2	3	1	34	12	63	8	23	4	10	12	39	22
Migut.J00227.v2.0	29	32	32	27	26	26	38	46	16	23	42	42	27	52	31	26	31	33	42	35	29	30	30	32	45	29	52	50	31	36	34	36	53	38	30	49	32	24	30	43	82	85	108	153	106	87	75	88	89	77	26	30	19	46	25	17	39	41	27	39	35	60	40	73	55	45	33	57	59	53	69	53	158	64	71	28	51	47	87	69
Migut.J00228.v2.0	129	117	128	63	126	78	70	82	84	88	120	111	131	88	176	84	100	77	92	118	141	180	172	180	109	104	125	140	132	203	167	168	147	178	153	218	106	90	148	175	244	321	328	325	297	208	216	284	282	284	76	80	66	102	101	45	72	82	79	56	92	91	114	70	65	72	66	90	52	84	142	121	313	106	142	30	63	110	199	147
Migut.J00229.v2.0	3	5	6	4	4	4	4	4	3	2	2	3	9	4	5	4	2	3	4	7	7	4	8	11	3	4	6	4	4	2	6	4	8	7	5	12	7	10	4	11	6	12	17	22	15	14	5	36	20	24	9	9	8	9	5	5	5	5	14	11	9	12	14	11	11	12	6	4	10	13	56	49	124	32	68	19	29	57	81	55
Migut.J00230.v2.0	0	0	0	1	0	0	0	1	0	1	0	0	0	0	0	0	0	0	0	0	0	0	0	0	0	0	0	0	0	1	0	0	0	0	0	0	0	0	0	0	1	0	4	6	1	13	3	5	4	1	1	0	0	0	1	0	0	0	1	1	0	0	0	0	1	0	1	0	0	0	3	0	2	5	2	0	3	3	4	5
Migut.J00231.v2.0	260	188	223	113	185	106	88	173	146	135	163	174	206	144	154	104	141	110	103	175	247	230	228	232	145	133	150	192	151	188	344	292	247	314	260	255	121	140	168	227	731	622	849	558	551	359	364	538	480	403	159	198	133	163	112	86	71	91	103	90	179	161	155	141	97	153	111	133	84	135	495	350	1143	320	483	239	171	252	552	400
Migut.J00232.v2.0	34	19	32	28	42	23	17	27	30	40	31	21	31	41	31	21	22	22	28	31	26	36	37	44	28	30	23	42	24	56	38	29	27	51	31	53	20	15	29	45	87	96	91	118	97	97	62	127	114	85	23	38	28	23	21	16	16	13	21	15	36	39	52	36	19	28	20	25	24	31	88	65	190	68	74	39	52	65	127	113
Migut.J00233.v2.0	11	15	15	9	36	13	10	10	22	14	53	14	32	33	27	18	15	19	17	15	16	35	20	34	8	23	23	20	19	6	13	25	9	14	24	12	20	15	19	5	27	46	45	39	55	27	48	20	32	47	25	22	18	31	24	13	14	18	12	23	11	25	23	31	13	8	14	20	8	6	26	19	46	15	34	3	13	20	40	34
Migut.J00234.v2.0	32	43	58	18	44	23	21	36	15	31	31	40	45	29	57	32	39	24	44	37	47	49	56	65	48	27	33	51	44	54	75	41	68	72	47	76	29	24	34	94	63	70	60	74	53	56	35	52	61	43	37	40	36	40	34	19	18	23	19	31	36	68	50	37	33	43	26	31	33	45	61	44	106	35	60	33	29	40	93	65
Migut.J00235.v2.0	1938	2182	3000	1600	3226	898	1037	1722	882	1461	1593	1124	1872	1307	2341	1408	2165	1258	896	2382	2177	2230	3010	2732	2721	1723	2323	3069	1965	3839	3216	2954	2511	3718	2478	3956	1770	1358	2685	4325	1907	1926	1820	1468	1949	1058	1007	1535	2898	1584	855	1007	1258	1354	1553	669	625	884	1092	894	895	1114	1242	897	855	782	725	850	530	924	532	574	1133	649	598	271	386	443	618	546
Migut.J00236.v2.0	41	40	36	22	56	36	17	41	27	21	33	41	43	28	43	21	26	25	25	36	39	40	33	38	15	25	28	36	27	28	51	53	49	41	48	35	22	27	52	32	82	73	112	162	110	112	71	76	115	132	34	44	24	45	31	19	20	27	28	24	31	41	61	32	33	24	30	25	40	37	89	70	147	55	81	37	60	56	97	80
Migut.J00237.v2.0	0	1	0	0	0	0	0	0	0	0	0	0	0	0	0	0	0	0	0	0	0	0	2	0	1	0	0	0	0	0	0	0	0	1	1	0	0	2	1	0	1	0	2	0	0	0	0	0	0	1	2	5	1	5	1	2	0	1	2	4	2	8	1	2	5	1	3	1	2	0	4	4	6	4	5	3	5	2	3	0
Migut.J00238.v2.0	1375	1513	1708	984	2463	774	592	816	716	749	1582	788	1701	909	1624	884	1105	818	477	1441	1688	2086	1904	1908	1342	961	1361	1564	1432	2052	2317	2136	1766	2345	1897	2448	1021	1017	1725	1906	1402	1507	1448	966	1448	782	851	931	1648	1137	792	1089	1253	1342	1269	614	536	785	833	675	1089	1347	1176	864	726	768	643	735	522	746	805	764	1818	790	770	319	451	628	896	799
Migut.J00239.v2.0	13	21	17	7	8	8	4	24	12	9	17	14	36	27	27	17	14	12	6	15	18	28	33	27	10	26	17	23	7	26	46	22	19	30	29	25	14	23	27	20	49	58	54	87	97	372	47	42	70	125	18	25	30	13	26	6	15	11	8	15	17	31	112	17	40	10	17	15	19	14	449	482	460	390	342	144	323	372	458	492
Migut.J00240.v2.0	27	8	14	2	31	14	7	20	21	10	12	11	17	17	34	14	16	20	17	14	14	10	18	15	18	31	35	20	34	22	12	27	13	19	14	21	24	20	39	22	13	33	54	28	30	27	28	31	88	48	15	7	11	19	35	16	39	18	13	15	3	10	74	14	36	6	17	12	22	19	12	9	41	14	12	2	12	6	37	12
Migut.J00241.v2.0	236	276	328	128	302	114	113	142	203	174	339	272	366	196	421	204	240	193	148	279	335	389	341	352	288	219	237	353	260	463	522	506	492	524	306	517	263	210	380	452	810	783	774	728	777	521	490	662	841	882	168	139	127	148	202	100	111	116	187	111	109	139	131	174	80	133	81	97	96	126	450	444	850	560	444	146	358	313	446	411
Migut.J00242.v2.0	398	256	312	136	274	228	175	429	288	271	328	299	387	234	193	211	329	236	204	388	433	497	338	350	340	209	251	372	332	305	459	407	360	526	397	356	210	249	304	361	194	211	187	168	134	111	110	136	163	126	268	282	270	183	196	198	182	170	235	184	172	201	224	222	166	209	167	183	171	195	69	47	132	29	56	9	23	31	85	50
Migut.J00243.v2.0	4	0	0	0	4	0	1	0	2	0	3	2	1	2	3	1	2	2	0	3	6	4	7	10	2	2	9	3	6	6	15	6	9	14	4	10	2	5	13	9	1	1	5	2	5	3	2	1	3	1	1	1	1	1	0	0	0	0	1	0	1	1	0	0	0	1	0	0	1	0	1	0	0	0	1	0	0	0	0	1
Migut.J00244.v2.0	321	395	309	205	359	214	203	243	220	242	466	320	363	380	338	208	183	252	225	267	314	304	208	286	162	178	250	170	234	284	236	285	318	221	220	208	131	140	187	179	201	181	168	169	146	110	118	136	116	122	262	249	209	249	259	205	221	223	266	261	232	299	196	323	168	139	144	247	192	241	66	50	154	42	61	24	28	45	63	62
Migut.J00245.v2.0	16928	17351	6674	3710	7854	4824	5815	5462	5004	5620	25261	21751	20030	9006	8891	3963	3672	5223	5506	7336	21215	14708	5056	8293	3402	3768	4576	4408	7950	5718	12381	17921	19825	4393	6365	4475	2990	3293	6361	2874	2429	5566	1225	1853	1313	677	1339	1067	1317	939	14106	10011	5666	6187	7708	4045	4358	4704	6023	5427	6884	13365	4287	6097	2897	2065	2240	5424	3893	4236	867	733	2052	411	591	228	332	301	578	426
Migut.J00246.v2.0	25	29	19	11	12	7	7	35	24	12	40	24	12	15	22	14	8	18	8	16	18	27	18	18	6	14	12	4	18	11	16	24	16	6	28	10	6	8	14	4	929	757	1624	1019	826	225	445	1464	262	394	47	86	67	168	71	21	164	30	16	21	39	47	835	20	405	12	189	29	16	52	475	223	2723	163	447	507	63	352	939	584
Migut.J00247.v2.0	19	12	16	9	17	16	5	7	10	4	15	19	30	10	19	10	18	16	11	28	28	24	35	31	10	28	9	13	20	27	22	21	23	24	19	25	11	17	19	29	27	31	34	39	46	30	30	39	34	47	4	7	16	13	7	8	12	8	12	8	14	26	10	15	8	12	11	3	6	14	30	25	26	20	11	5	7	6	14	12
Migut.J00248.v2.0	8	6	4	6	13	6	8	15	12	6	46	29	35	30	40	19	21	26	20	28	27	31	30	38	19	37	34	45	33	32	29	31	39	35	56	39	32	42	42	47	26	36	58	50	43	32	43	47	35	39	11	6	6	14	10	13	6	12	10	10	13	13	21	16	8	27	12	17	14	23	11	4	22	3	7	0	7	4	9	7
Migut.J00249.v2.0	172	204	242	97	307	131	91	214	114	106	157	116	172	126	229	130	200	138	103	257	190	201	268	238	281	163	266	253	220	313	222	254	180	303	208	368	163	151	246	307	278	361	386	283	378	201	253	405	459	303	84	90	80	131	127	76	83	88	122	74	79	76	132	68	77	105	67	77	51	114	90	88	194	81	118	29	57	64	174	113
Migut.J00250.v2.0	45	32	47	35	42	9	31	22	15	37	17	28	22	27	19	23	30	12	17	23	30	26	22	28	29	21	19	42	15	44	35	29	20	33	26	41	20	15	26	62	47	17	45	21	29	25	22	21	23	41	55	57	66	34	17	36	13	33	23	20	42	15	27	19	13	28	14	17	19	42	36	36	44	21	18	12	26	23	13	23
Migut.J00251.v2.0	0	0	0	0	0	0	0	0	0	0	0	0	0	0	0	0	0	0	0	0	0	0	0	0	0	0	0	0	0	0	0	0	0	0	0	0	0	0	0	0	0	0	0	0	0	0	0	0	0	0	0	0	0	0	0	0	0	0	0	0	0	0	0	0	0	0	0	0	0	0	0	0	0	0	0	0	0	0	0	0
Migut.J00252.v2.0	239	269	191	135	188	80	132	164	142	166	259	269	380	188	140	117	131	129	155	231	317	218	201	197	128	122	126	183	158	256	328	267	333	182	183	209	134	168	210	244	542	540	431	615	391	450	380	403	398	593	397	274	247	245	291	187	231	166	257	244	229	324	557	154	195	226	178	215	277	239	815	919	986	730	475	318	603	502	652	647
Migut.J00253.v2.0	131	157	157	102	131	76	102	115	83	93	158	124	178	108	136	69	82	91	88	109	135	148	143	130	106	82	108	123	80	165	133	122	135	156	148	162	73	82	112	146	294	204	256	286	235	351	141	172	191	238	112	100	92	98	104	54	66	59	63	60	126	133	142	115	104	73	65	99	63	97	446	458	545	304	354	152	222	442	408	465
Migut.J00254.v2.0	714	904	937	485	1195	662	483	864	721	505	1262	801	1089	1056	1595	504	506	553	554	819	955	1138	1006	1256	514	608	656	610	1198	1016	942	1066	1096	1175	1231	1243	594	635	1049	785	819	1104	1022	954	1114	555	713	669	917	906	520	462	369	543	696	266	342	348	601	440	535	677	712	633	333	335	293	530	395	477	385	325	804	291	362	138	141	223	481	346
Migut.J00255.v2.0	122	150	151	72	111	106	84	105	119	98	237	128	219	189	151	118	108	135	76	165	143	140	182	186	141	109	156	140	161	190	175	176	244	199	183	218	105	136	119	166	135	152	178	173	153	113	135	131	146	122	114	108	96	138	94	75	70	79	93	97	133	159	180	188	86	102	109	152	135	121	120	132	274	102	131	43	60	83	142	99
Migut.J00256.v2.0	7	10	7	1	3	3	1	4	2	4	4	4	3	3	2	2	1	8	3	3	11	8	10	4	1	1	2	0	0	0	7	4	2	2	4	3	2	1	1	3	13	2	6	6	3	4	0	2	3	5	2	4	1	3	1	1	3	1	1	0	8	2	7	6	6	4	2	3	1	1	10	7	2	1	1	2	2	0	0	1
Migut.J00257.v2.0	0	4	3	0	6	4	0	1	4	1	10	1	1	2	4	0	3	4	1	5	9	5	5	5	1	1	3	3	5	2	3	2	5	2	2	2	5	2	1	2	0	3	1	0	2	1	5	0	5	6	0	3	2	3	3	0	2	1	4	0	2	3	4	1	1	1	2	4	3	5	1	1	5	1	1	0	0	0	2	0
Migut.J00258.v2.0	1	5	3	2	1	1	3	0	5	5	14	7	14	1	8	3	3	9	2	2	6	4	5	6	7	3	5	8	7	7	4	6	11	12	12	14	4	7	1	7	13	4	15	1	1	1	1	3	8	3	1	2	1	3	0	0	3	0	1	1	0	1	0	0	0	2	0	0	0	3	0	0	3	2	0	1	1	0	0	0
Migut.J00259.v2.0	15	22	27	12	34	16	21	28	30	15	30	31	30	29	34	23	18	33	15	36	21	23	38	25	38	28	29	41	49	33	33	29	30	50	35	40	26	33	46	60	49	80	76	107	72	82	50	88	105	90	14	10	8	15	17	16	14	11	29	25	23	19	24	17	13	19	16	30	19	28	49	60	118	56	72	18	32	42	98	50
Migut.J00260.v2.0	172	181	234	105	296	93	100	215	115	174	104	123	150	112	125	128	161	109	89	181	163	119	218	194	243	77	155	231	114	223	281	184	158	307	135	229	136	77	164	337	307	301	257	421	324	418	248	339	472	404	98	122	111	126	91	89	44	95	83	131	117	152	188	68	124	81	77	111	154	120	351	330	441	301	219	76	220	184	299	250
Migut.J00261.v2.0	138	143	114	68	125	106	97	142	152	121	239	177	189	181	202	89	103	122	137	150	197	173	151	203	109	126	137	110	227	153	159	165	208	182	240	193	134	162	181	160	439	878	705	1071	844	623	575	712	548	740	260	181	113	185	187	125	157	146	167	148	183	227	208	191	97	211	151	187	195	185	497	390	1046	296	300	215	241	339	604	511
Migut.J00262.v2.0	15	11	11	8	17	5	10	12	13	17	22	16	17	25	27	15	10	17	12	14	23	21	32	30	21	20	16	37	17	36	21	34	36	35	27	48	19	13	36	26	36	15	24	22	17	22	24	23	31	15	8	21	11	12	28	14	7	8	17	17	19	26	33	16	6	22	12	25	20	18	29	19	93	20	26	10	11	14	46	21
Migut.J00263.v2.0	37	51	39	30	41	37	38	85	49	54	57	56	44	93	41	31	23	45	95	23	40	41	12	44	23	42	20	30	26	34	22	37	56	46	60	64	33	18	34	53	116	126	183	270	180	255	104	265	112	381	22	24	13	61	94	31	45	44	35	33	118	265	363	210	213	83	149	208	163	167	273	257	404	253	247	156	202	331	452	369
Migut.J00264.v2.0	87	67	100	55	109	48	48	93	60	63	95	74	99	84	130	50	73	75	56	68	119	87	114	106	72	73	64	103	83	121	120	98	119	139	121	148	67	77	126	136	157	207	213	202	174	100	169	144	205	156	47	44	24	50	53	32	41	35	59	31	53	88	111	62	45	50	41	59	37	54	91	71	209	62	71	23	43	60	109	85
Migut.J00265.v2.0	0	0	0	0	0	0	0	0	0	0	0	0	0	0	0	0	0	0	0	0	0	0	0	0	0	0	0	0	0	0	0	0	0	0	0	0	0	0	0	0	0	0	0	0	0	0	0	0	0	0	0	0	0	0	0	0	0	0	0	0	0	0	0	0	0	0	0	0	0	0	0	0	2	0	1	0	0	0	0	0
Migut.J00266.v2.0	123	120	103	57	94	78	77	125	93	85	123	124	131	84	130	60	61	76	97	112	126	108	81	109	69	70	105	108	124	118	99	98	90	101	93	105	51	61	101	79	67	73	86	70	64	53	69	58	85	61	145	130	65	149	118	62	77	94	112	102	93	180	118	135	81	62	69	118	88	123	34	26	70	26	29	10	21	23	50	30
Migut.J00267.v2.0	50	56	74	39	100	48	62	55	61	55	49	70	64	50	117	51	37	60	56	65	17	36	27	42	42	32	60	34	37	53	21	30	26	16	13	20	24	18	34	19	68	52	106	55	52	27	49	110	111	37	92	61	41	97	97	60	61	84	74	89	52	78	74	67	50	33	36	105	69	61	28	33	38	45	25	5	27	18	41	20
Migut.J00268.v2.0	6	9	7	6	18	5	8	10	5	8	3	3	4	5	15	3	10	6	11	9	6	2	4	10	14	6	5	24	16	13	8	14	14	7	6	4	7	6	9	12	12	24	50	21	40	54	28	35	52	57	3	1	0	1	3	2	3	7	2	2	2	4	5	5	2	1	2	2	1	4	0	1	8	3	4	0	0	6	14	5
Migut.J00269.v2.0	42	35	31	22	31	9	26	34	10	28	21	34	15	12	26	23	15	30	29	17	23	14	16	19	28	15	25	28	10	46	18	26	21	19	2	22	14	11	12	30	58	47	31	61	36	43	29	70	87	32	105	63	50	92	136	50	85	66	63	104	69	107	87	108	62	70	58	134	98	90	84	68	188	42	56	30	32	39	98	79
Migut.J00270.v2.0	40	36	54	15	42	13	17	17	13	22	62	22	54	30	54	33	47	25	27	60	59	31	80	65	61	35	68	63	48	60	91	74	70	101	46	87	58	32	59	84	44	62	51	43	43	35	19	29	55	49	18	30	22	24	26	20	18	25	29	19	16	25	31	11	11	23	17	13	13	12	21	26	46	24	17	12	11	22	30	24
Migut.J00271.v2.0	52	61	24	25	32	42	44	45	55	36	81	44	49	56	37	17	15	35	28	30	24	27	21	19	11	21	48	25	44	24	16	41	43	12	14	11	10	14	40	5	41	62	82	83	52	60	64	67	35	135	208	162	61	157	93	61	97	118	73	110	83	208	93	91	118	29	65	153	119	97	138	164	202	136	149	27	84	74	117	94
Migut.J00272.v2.0	0	0	0	0	0	0	0	0	0	0	0	0	0	0	0	0	0	0	0	0	0	0	0	0	0	0	0	0	0	0	0	0	0	0	0	0	0	0	0	0	0	2	0	0	0	0	0	0	0	2	0	0	0	0	0	0	0	0	0	0	0	0	0	0	0	0	0	0	0	0	0	0	0	0	0	0	0	0	0	0
Migut.J00273.v2.0	1	62	5	0	4	122	0	2	146	1	236	42	215	103	102	42	5	69	11	109	97	222	137	115	4	98	164	3	237	4	112	124	108	171	257	189	91	203	120	9	9	150	130	22	143	6	121	18	10	127	1	2	1	0	0	1	1	0	0	1	0	1	0	0	1	1	2	1	1	1	3	7	11	3	3	0	2	4	5	5
Migut.J00274.v2.0	72	79	96	37	109	55	32	45	63	59	108	62	77	85	129	50	64	56	58	123	63	91	97	88	82	69	88	94	85	103	79	129	89	101	103	136	64	53	103	125	76	127	110	90	106	58	73	96	134	154	57	43	35	53	71	30	41	48	58	52	42	58	57	43	27	42	41	57	37	46	31	20	51	25	30	9	10	12	51	33
Migut.J00275.v2.0	1	6	5	2	4	0	4	2	7	3	5	11	6	12	4	3	2	6	4	10	0	5	5	1	2	3	9	4	7	1	6	6	7	4	9	5	6	8	8	2	0	2	2	1	1	1	0	0	3	2	8	6	5	11	8	9	5	7	8	5	4	6	4	1	5	3	4	6	1	2	3	1	10	2	1	1	3	0	11	5
Migut.J00276.v2.0	5	7	3	0	9	3	1	8	9	5	2	3	6	1	8	1	0	0	3	2	1	7	0	3	5	4	3	6	2	7	3	4	5	6	10	7	3	4	4	8	0	0	0	1	2	0	2	0	1	0	9	3	0	6	12	2	7	3	7	7	0	2	5	2	6	5	1	3	0	7	0	0	0	1	0	0	0	0	0	0
Migut.J00277.v2.0	0	0	0	0	0	0	0	0	0	0	0	0	2	0	0	0	0	0	0	1	0	1	1	0	0	0	0	0	0	0	0	0	0	0	0	0	0	0	0	0	0	0	2	0	0	0	0	1	0	1	0	0	0	0	1	0	0	0	0	0	0	1	1	0	1	2	0	0	0	0	0	0	1	1	1	1	1	2	5	3
Migut.J00278.v2.0	21	31	18	8	21	9	5	17	13	9	22	15	14	17	22	11	4	6	12	12	26	21	17	21	13	11	19	26	7	25	13	26	26	32	18	40	7	13	13	32	81	54	76	103	49	54	48	89	83	52	24	20	19	13	12	10	5	14	9	16	22	34	19	13	14	17	9	15	16	15	67	48	118	31	44	34	22	33	43	42
Migut.J00279.v2.0	30	49	51	37	34	35	39	32	27	15	65	25	71	61	62	32	31	33	34	53	50	54	54	69	42	33	56	48	38	54	52	44	61	82	68	82	40	46	52	75	79	107	124	152	155	97	97	121	110	86	51	36	33	64	50	19	31	47	35	38	54	73	90	61	59	36	48	48	40	60	142	168	279	168	190	103	111	134	198	193
Migut.J00280.v2.0	12	11	13	4	8	4	9	13	3	5	2	4	1	7	3	8	8	3	6	11	9	3	16	8	16	9	6	9	8	24	16	8	14	14	6	23	10	4	11	18	6	15	11	15	19	4	9	18	22	11	1	1	1	1	0	0	0	0	0	0	1	0	0	0	0	0	0	0	0	1	0	0	1	0	0	0	0	0	3	3
Migut.J00281.v2.0	167	165	235	140	215	145	126	182	134	129	168	120	172	178	216	130	138	141	99	190	208	182	221	240	163	130	189	195	178	268	199	219	210	182	177	246	147	135	204	211	153	217	216	248	217	155	148	193	226	206	152	181	169	210	164	101	122	171	130	135	174	146	190	163	104	129	95	129	145	170	131	107	252	121	121	76	43	90	157	143
Migut.J00282.v2.0	0	0	0	0	1	0	0	2	0	0	0	0	0	0	0	0	0	0	0	0	0	0	0	0	0	0	0	0	0	0	0	0	0	0	0	0	0	0	0	0	0	0	0	0	0	0	0	0	0	0	0	1	2	1	0	0	5	0	0	0	0	0	22	0	8	0	9	3	0	2	0	0	0	0	0	2	0	0	1	0
Migut.J00283.v2.0	0	0	0	0	0	0	0	0	0	0	0	0	0	0	0	0	0	0	0	0	0	0	0	0	0	0	0	0	0	0	0	0	0	0	0	0	0	0	0	0	0	0	0	0	0	0	0	0	0	0	0	0	0	0	0	0	0	0	0	0	0	0	0	0	0	0	0	0	0	0	0	0	0	0	0	0	0	0	0	0
Migut.J00284.v2.0	0	0	0	0	0	0	0	0	0	0	0	0	0	0	0	0	0	0	0	0	0	0	0	0	0	0	0	0	0	0	0	0	0	0	0	0	0	0	0	0	0	2	7	10	7	9	3	8	5	12	0	0	0	0	0	0	0	0	0	0	0	0	0	0	0	0	1	0	0	0	0	0	2	0	0	0	0	0	0	1
Migut.J00285.v2.0	0	0	0	0	0	0	0	0	0	0	0	0	0	0	0	0	0	0	0	0	0	0	0	0	0	0	0	0	0	0	0	0	0	0	0	0	0	0	0	0	0	0	1	2	1	0	0	0	0	0	0	0	0	0	0	0	0	0	0	0	0	0	0	0	0	0	0	0	0	0	0	0	1	0	0	0	0	0	1	0
Migut.J00286.v2.0	0	0	0	0	0	0	0	0	0	0	0	0	0	0	0	0	0	0	0	0	0	0	0	0	0	0	0	0	0	0	0	0	0	0	0	0	0	0	0	0	0	0	0	1	3	0	0	0	0	0	0	0	0	0	0	0	0	0	0	0	0	0	0	1	0	0	0	0	0	0	0	0	1	0	0	0	0	0	0	0
Migut.J00287.v2.0	0	0	0	0	0	0	0	0	0	0	0	0	0	0	0	0	0	0	0	0	0	0	0	0	0	0	0	0	0	0	0	0	0	0	0	0	0	0	0	0	0	0	0	0	0	0	0	0	0	0	0	0	0	0	0	0	0	0	0	0	0	0	0	0	0	0	0	0	0	0	0	0	0	0	1	0	0	0	0	0
Migut.J00288.v2.0	0	1	0	0	0	0	0	0	0	0	0	0	1	0	0	0	1	0	0	0	0	0	0	1	0	0	0	1	0	0	0	0	0	0	0	0	0	0	0	0	72	80	104	200	134	141	96	199	272	263	0	0	0	0	0	0	1	0	0	0	0	0	0	0	0	0	0	1	0	0	0	0	0	2	2	1	0	1	1	0
Migut.J00289.v2.0	0	0	0	0	0	0	0	0	0	0	0	0	0	0	0	0	0	0	0	0	0	0	0	0	0	0	0	0	0	0	0	0	0	0	0	0	0	0	0	0	0	0	0	0	0	0	0	0	0	0	0	0	0	0	0	0	0	0	0	0	0	0	0	0	0	1	0	0	0	0	0	0	0	0	0	0	0	0	0	0
Migut.J00290.v2.0	0	0	0	0	0	0	0	0	0	0	0	0	0	0	0	0	0	0	0	0	0	0	0	0	0	0	0	0	0	0	0	0	0	0	0	0	0	0	0	0	0	0	0	0	0	0	0	0	1	0	0	0	0	0	0	0	0	0	0	0	0	0	0	0	0	0	0	0	0	0	0	0	0	0	0	0	0	0	0	0
Migut.J00291.v2.0	0	0	0	0	0	0	0	0	0	0	0	0	0	0	0	0	0	0	0	0	0	0	0	0	0	0	0	0	0	0	0	0	0	0	0	0	0	0	0	0	0	0	2	1	0	0	0	3	1	0	0	0	0	0	0	0	0	0	0	0	0	0	0	0	0	1	0	0	1	0	5	5	6	1	4	1	2	1	3	2
Migut.J00292.v2.0	0	0	0	0	0	0	0	0	0	0	0	0	0	0	0	0	0	0	0	0	0	0	0	0	0	0	0	0	0	0	0	0	0	0	0	0	0	0	0	0	4	5	12	6	3	1	3	4	13	7	0	0	0	0	0	0	0	0	0	0	0	0	0	0	0	0	0	0	0	0	9	5	13	1	4	1	4	2	3	7
Migut.J00293.v2.0	21	46	56	21	26	55	26	31	65	17	74	31	75	81	114	50	38	56	34	88	60	77	97	95	40	75	82	114	78	98	60	54	64	122	126	127	70	85	77	65	197	231	630	420	421	227	265	472	370	336	106	69	58	128	141	61	83	79	109	88	77	113	258	144	93	135	91	140	101	135	69	42	221	50	106	20	17	43	215	124
Migut.J00294.v2.0	37	34	54	23	45	31	43	54	36	33	52	41	47	51	61	38	41	31	54	44	50	36	41	55	44	36	41	53	49	79	22	37	50	38	41	63	31	31	28	50	52	65	78	76	67	83	72	92	82	48	106	68	55	85	81	81	82	51	87	82	108	126	93	110	71	89	77	120	91	112	43	28	101	22	31	8	15	41	92	56
Migut.J00295.v2.0	0	0	2	0	0	0	0	0	0	0	1	0	0	0	0	0	0	0	0	0	1	0	1	0	0	1	0	0	2	0	0	1	0	0	0	0	1	0	0	0	26	26	64	53	44	10	14	75	15	32	0	1	0	0	0	0	0	0	0	0	0	2	0	1	1	2	1	0	0	0	19	11	51	13	15	19	3	16	58	40
Migut.J00296.v2.0	39	43	53	19	34	30	22	45	38	30	64	29	59	54	55	41	43	31	20	61	83	80	60	94	52	41	58	73	47	62	84	76	108	112	74	90	54	50	69	77	28	47	48	56	42	33	39	39	48	37	12	11	24	13	6	18	11	16	19	11	23	20	11	11	9	27	12	9	13	18	12	14	24	10	17	11	11	10	17	16
Migut.J00297.v2.0	35	46	43	22	33	16	20	32	28	22	64	52	33	52	30	22	16	30	23	20	50	44	42	49	38	24	20	45	34	43	53	27	76	55	45	31	32	40	39	43	52	57	62	91	60	40	26	56	36	62	31	31	19	25	26	22	16	18	15	11	50	47	53	22	33	25	20	25	38	28	45	54	79	39	32	19	21	32	62	39
Migut.J00298.v2.0	3	1	0	0	4	1	0	2	1	0	2	0	3	1	0	0	0	1	1	1	1	1	0	4	1	1	1	1	1	1	1	2	5	2	1	1	1	1	2	3	2	2	5	2	1	1	2	6	3	3	2	6	2	6	0	4	5	1	5	6	4	21	6	3	3	8	3	4	2	7	0	2	5	2	1	0	0	4	1	1
Migut.J00299.v2.0	0	0	0	0	0	0	0	0	0	0	0	0	0	0	0	0	0	0	0	0	0	0	0	0	0	0	0	0	0	0	0	0	0	0	0	0	0	0	0	0	1	0	3	0	1	1	1	0	0	0	0	0	0	0	0	0	0	0	0	0	0	0	0	0	0	0	0	0	0	0	0	0	4	0	0	0	0	0	0	0
Migut.J00300.v2.0	0	0	0	0	0	0	0	0	0	0	0	0	0	0	0	0	0	0	0	0	0	0	0	0	0	0	0	0	0	0	0	0	0	0	0	0	0	0	0	0	0	0	0	0	0	0	0	0	0	0	0	0	0	0	0	0	0	0	0	0	0	0	0	0	0	0	0	0	0	0	0	0	0	0	0	0	0	0	0	0
Migut.J00301.v2.0	7	5	7	2	1	2	1	3	9	2	5	1	3	1	2	1	1	5	0	3	9	11	2	4	4	1	4	8	9	4	5	6	5	10	5	5	5	4	6	2	8	37	18	13	12	9	23	16	13	21	0	2	2	0	2	2	0	1	1	1	2	1	3	0	2	1	0	5	2	1	18	13	32	13	10	4	4	6	15	11
Migut.J00302.v2.0	137	119	219	123	252	101	123	318	107	134	126	74	86	156	171	113	135	129	105	167	116	91	151	161	130	98	160	140	118	166	121	165	112	148	95	129	119	76	114	131	50	85	69	119	102	71	71	76	98	54	39	37	32	54	70	35	25	33	54	48	30	69	77	50	46	25	40	52	34	65	34	31	47	29	37	15	18	24	37	25
Migut.J00303.v2.0	34	44	44	27	63	34	28	37	46	31	56	26	47	41	53	24	18	20	19	48	23	34	36	34	31	23	32	23	33	26	28	43	22	34	23	21	14	22	31	19	17	14	34	26	16	16	18	19	31	9	26	17	10	10	28	10	10	16	9	9	7	17	19	7	2	3	3	12	2	6	7	7	21	16	10	0	7	10	11	11
Migut.J00304.v2.0	33	30	23	17	21	26	18	28	18	20	50	32	36	34	49	24	22	26	20	35	19	25	30	33	18	22	31	35	35	36	47	33	38	48	47	46	24	33	31	37	43	69	61	66	66	49	47	59	36	38	10	8	8	22	14	11	19	20	18	15	5	13	17	19	16	18	14	17	16	17	26	10	58	22	24	3	21	23	62	47
Migut.J00305.v2.0	0	0	0	0	0	0	0	0	0	0	0	1	0	0	0	0	0	1	0	1	0	0	0	2	2	1	0	1	2	0	1	0	0	1	0	1	0	1	0	0	0	0	2	0	0	0	0	0	0	0	0	0	0	0	0	0	0	0	0	0	0	0	0	0	0	0	0	0	0	0	0	0	0	0	0	0	0	1	0	0
Migut.J00306.v2.0	0	0	0	0	0	0	0	0	0	0	0	0	1	0	0	1	0	1	0	0	1	0	3	1	1	2	0	5	1	4	2	2	5	4	1	2	1	2	1	2	0	0	5	0	2	0	1	5	0	0	4	1	1	2	0	1	3	0	1	1	0	1	3	3	0	2	0	0	0	0	0	0	3	0	1	1	0	0	1	0
Migut.J00307.v2.0	22	31	27	14	45	21	15	43	20	19	18	21	30	26	24	21	36	24	25	35	25	32	22	39	17	18	24	33	43	37	18	23	42	49	33	60	20	9	37	51	21	23	29	29	36	22	14	33	52	30	33	32	35	52	43	31	32	44	43	45	41	88	76	61	39	45	23	48	58	54	72	64	142	52	59	16	31	39	61	65
Migut.J00308.v2.0	74	96	91	34	79	40	33	195	40	34	61	72	110	42	65	56	63	48	22	63	84	100	81	109	68	53	74	87	87	102	161	137	131	180	82	138	62	79	87	118	188	194	145	127	142	119	108	130	145	149	65	66	40	36	58	31	34	30	42	41	120	97	68	86	47	118	82	62	34	57	108	92	232	71	74	40	54	63	132	98
Migut.J00309.v2.0	3192	4011	3580	2537	5812	2498	2975	5872	3756	4149	4737	3920	3276	4142	5489	2086	1567	2793	3303	3074	2345	2411	1530	2790	1295	1861	1954	1519	3097	3185	1933	2686	3447	2132	2425	2891	1445	1408	3152	2266	1198	785	580	1344	920	405	590	753	895	800	4408	2657	2036	3963	5057	2150	2015	1673	4828	2559	5175	6553	5021	5911	3200	1322	2016	4425	4009	4224	889	832	1306	694	742	498	414	364	617	530
Migut.J00310.v2.0	0	0	0	0	0	0	0	0	0	0	0	0	0	0	0	0	0	0	0	0	0	0	0	0	0	0	0	0	0	0	0	0	0	0	0	0	0	0	0	0	1	4	3	13	3	18	1	5	2	15	0	0	0	0	0	0	0	0	0	0	0	0	0	0	0	2	0	0	0	0	23	19	22	18	23	7	14	40	31	42
Migut.J00311.v2.0	22	13	20	11	16	3	13	7	8	15	21	24	19	13	31	16	13	16	19	23	19	20	23	29	36	11	22	25	20	46	38	39	49	40	23	42	25	16	39	40	97	76	87	60	45	43	39	67	62	28	13	6	13	13	5	7	9	5	14	6	25	38	16	24	6	81	33	14	9	24	42	30	153	28	41	15	11	14	49	32
Migut.J00312.v2.0	13	10	22	5	40	7	11	10	13	10	9	9	4	8	27	3	10	7	8	9	12	4	16	11	4	3	9	11	12	25	9	6	7	17	22	37	13	9	17	16	22	45	78	103	99	53	85	53	86	51	26	20	5	31	23	7	9	12	29	17	10	25	41	28	11	54	20	45	21	15	78	40	180	32	102	15	4	33	123	88
Migut.J00313.v2.0	0	1	0	0	0	2	0	0	0	0	0	0	0	0	0	0	1	0	0	0	0	0	0	0	0	0	0	0	0	0	0	0	0	0	0	0	0	0	0	0	0	1	0	0	0	0	0	0	1	0	0	0	0	0	1	0	0	0	0	0	1	0	0	0	0	0	1	0	0	0	0	0	0	0	0	0	0	0	0	0
Migut.J00314.v2.0	22	34	13	17	16	11	5	24	10	21	79	88	94	36	10	12	14	14	19	32	65	45	26	59	16	16	14	22	19	25	63	84	58	35	53	38	18	26	13	19	101	166	78	121	96	111	50	116	52	77	62	62	31	19	20	10	23	21	28	15	26	42	17	30	24	28	28	28	26	24	113	84	367	71	69	31	46	72	130	97
Migut.J00315.v2.0	4	2	1	0	2	4	0	1	1	2	2	5	5	7	5	1	3	1	2	4	0	0	4	2	0	1	4	1	1	2	0	4	3	2	0	3	2	0	1	1	23	18	7	20	11	18	14	16	12	8	5	2	7	11	10	9	6	3	2	1	14	12	17	16	4	8	8	8	9	14	15	15	20	10	12	2	5	11	12	12
Migut.J00316.v2.0	0	0	0	1	0	1	0	0	1	0	0	0	1	0	1	0	0	0	0	0	0	0	0	0	0	0	0	0	1	0	1	0	0	0	0	0	1	0	0	0	0	6	2	1	0	0	0	0	2	0	4	0	0	2	3	0	1	0	0	2	1	0	1	4	0	0	0	2	2	1	0	0	4	0	1	0	0	0	1	1
Migut.J00317.v2.0	4	1	7	1	5	2	0	3	1	2	2	1	3	6	3	2	4	2	2	3	6	4	5	1	4	7	3	6	5	2	12	8	2	9	6	8	9	7	6	5	3	2	2	6	0	3	3	8	3	4	2	5	3	7	6	2	2	3	2	3	2	6	6	4	4	3	4	10	3	1	1	5	6	9	2	1	6	3	4	3
Migut.J00318.v2.0	1	4	0	0	4	5	2	1	10	7	2	3	5	4	2	3	3	3	1	13	4	8	1	2	1	4	3	4	2	4	13	4	0	5	4	7	4	9	5	2	0	0	1	0	0	0	0	0	0	0	2	0	4	1	1	1	2	0	1	4	0	0	1	1	2	0	2	0	1	5	0	0	0	0	0	0	1	0	0	0
Migut.J00319.v2.0	117	115	126	54	112	76	79	90	91	68	125	108	120	112	104	85	96	108	81	102	141	153	101	161	122	91	77	123	110	181	155	162	160	138	117	163	88	89	122	198	228	213	266	249	204	200	189	267	246	194	107	82	66	100	106	73	68	77	85	97	98	140	95	93	99	98	88	114	73	102	167	157	326	141	127	63	116	130	216	184
Migut.J00320.v2.0	27	28	10	20	14	58	19	19	60	32	36	17	43	49	41	20	5	28	16	14	9	16	7	31	2	21	38	11	51	11	9	18	24	2	15	9	8	27	26	3	54	110	154	149	178	112	106	94	126	182	37	44	35	63	59	47	51	89	31	109	84	192	95	111	79	51	78	111	131	101	96	82	194	70	75	28	48	104	168	127
Migut.J00321.v2.0	1085	1490	1298	746	1091	1673	893	1082	2005	829	2725	1182	2408	1859	2240	1059	865	1393	860	1895	1908	2651	2141	2270	897	1294	1489	1115	2744	1493	2062	1855	1792	2004	3006	2463	1171	1822	2040	1022	580	1101	1032	846	1236	567	962	664	743	899	901	747	570	1154	1172	745	904	877	1027	1014	680	812	873	1057	469	658	445	904	814	846	255	165	481	169	230	53	119	152	447	293
Migut.J00322.v2.0	44	55	72	40	37	27	45	70	26	57	66	55	63	63	58	38	37	36	57	42	52	41	32	50	46	50	36	58	45	56	34	37	62	47	37	65	33	30	39	61	43	39	40	61	52	36	39	48	53	28	43	39	33	54	36	52	36	65	47	47	44	85	38	59	39	42	26	40	51	54	19	19	44	25	19	7	16	16	34	23
Migut.J00323.v2.0	16	10	17	13	22	11	8	25	11	8	10	20	20	19	14	10	10	8	11	15	12	13	14	20	7	10	12	7	10	13	3	21	7	9	15	22	5	3	14	22	99	143	174	158	127	105	108	131	152	97	14	15	4	12	9	9	6	11	4	8	9	9	18	11	7	5	3	9	6	4	19	27	97	29	39	12	38	34	55	56
Migut.J00324.v2.0	147	123	110	62	76	87	67	155	101	84	192	118	135	166	117	96	102	114	85	152	148	202	130	159	122	96	138	130	154	167	148	168	182	143	137	182	91	108	98	130	48	73	57	50	55	23	31	43	38	38	110	94	82	88	68	80	86	87	91	106	119	105	135	108	76	62	60	106	98	115	54	51	89	26	40	14	43	23	52	36
Migut.J00325.v2.0	342	282	158	87	121	88	131	127	103	153	257	332	316	274	217	138	146	156	239	212	310	380	292	310	166	117	129	338	264	338	332	331	341	535	293	274	161	164	260	442	1312	1364	1088	1172	1056	988	859	840	1039	1301	142	121	116	129	140	97	104	112	116	85	238	327	166	166	139	132	119	237	134	217	863	701	1419	599	792	357	348	503	1280	844
Migut.J00326.v2.0	186	147	180	112	200	105	133	131	137	129	183	160	199	204	187	145	163	172	153	182	199	158	185	222	210	166	157	209	155	179	176	223	208	274	231	276	259	165	171	260	174	230	252	274	214	140	176	192	181	144	68	63	41	58	65	46	40	45	53	43	60	112	74	52	85	120	88	72	67	54	78	75	169	64	63	32	53	74	92	87
Migut.J00327.v2.0	1	0	0	0	0	2	0	1	0	0	0	0	1	0	0	0	0	0	1	0	0	0	0	0	0	0	0	0	0	0	0	0	3	0	0	0	0	0	0	0	2	1	0	1	0	0	0	0	1	0	0	0	1	0	0	0	0	0	0	0	0	0	0	0	1	0	0	0	1	0	3	0	0	0	0	0	3	1	0	4
Migut.J00328.v2.0	37	21	32	12	56	14	38	52	26	35	20	26	32	38	30	36	25	39	36	33	36	13	46	61	40	31	22	56	22	63	18	44	53	64	26	70	50	22	47	66	58	73	65	102	77	50	46	104	70	53	24	20	10	20	26	21	19	26	20	17	20	13	33	32	22	61	28	27	35	21	22	9	77	18	25	8	11	16	55	28
Migut.J00329.v2.0	39	35	67	12	40	14	18	23	17	22	52	38	65	47	59	52	59	36	22	69	98	61	98	98	70	64	41	105	66	127	96	71	96	125	103	183	71	75	103	127	40	55	63	47	46	27	54	42	54	28	6	10	23	20	22	18	14	19	27	18	14	11	11	23	9	57	20	18	13	19	15	7	39	1	8	6	1	3	34	12
Migut.J00330.v2.0	3366	3333	2302	1443	4858	2067	2784	3718	2631	2697	2165	2641	2648	2269	3023	1668	1655	1934	2391	2231	2667	2267	2132	2688	2134	2096	2351	2321	2379	3352	2116	3075	2909	3249	2671	2972	2111	1891	2997	3179	8236	10686	10015	12924	9729	9104	8220	10676	13494	12532	2219	1828	1170	1743	2860	1187	1539	1983	1726	1599	2533	2927	3223	2146	1752	2563	1768	2331	1785	2757	3285	2343	9265	1985	2666	566	1470	1786	5733	3435
Migut.J00331.v2.0	0	8	2	1	1	4	0	2	2	0	0	3	3	2	0	1	0	0	1	4	2	3	2	3	1	1	0	0	5	0	2	0	2	3	3	2	0	4	3	0	3	2	2	0	4	0	3	0	0	1	0	0	0	1	0	0	0	0	0	0	0	0	0	0	0	0	0	0	0	0	1	3	3	1	0	1	0	0	0	0
Migut.J00332.v2.0	20	13	20	9	14	8	13	14	6	17	19	15	14	21	17	10	14	12	14	24	20	24	16	29	15	15	15	21	11	19	27	25	27	33	35	29	6	10	18	15	41	63	41	52	38	40	31	50	47	24	3	5	8	5	7	4	3	5	4	2	5	3	8	4	5	5	2	9	6	11	11	4	19	4	8	1	2	4	10	9
Migut.J00333.v2.0	41	42	59	40	36	33	32	23	45	30	47	45	57	54	36	37	45	39	33	51	54	60	71	83	37	33	50	71	54	70	72	49	43	57	98	85	41	48	30	56	417	390	703	985	737	1100	349	669	344	552	22	16	17	28	16	23	17	10	17	12	19	26	29	25	15	36	21	22	13	38	622	564	1293	554	654	355	496	877	1289	1173
Migut.J00334.v2.0	52	64	47	23	43	33	51	41	25	30	97	108	87	81	48	47	52	45	60	66	84	100	60	79	59	36	42	93	41	70	69	78	96	62	59	42	45	43	51	55	272	318	257	270	238	176	203	235	174	233	49	31	21	6	22	13	11	11	22	12	41	46	26	24	26	22	15	36	15	23	274	294	388	150	180	63	147	128	291	217
Migut.J00335.v2.0	8	17	18	5	15	1	6	6	6	7	27	22	43	12	35	14	16	15	9	34	56	63	45	46	26	31	19	39	71	38	94	51	60	78	52	67	33	28	74	41	7	18	19	6	9	10	9	5	28	7	21	26	26	26	28	12	13	13	25	11	116	22	33	93	8	54	17	21	40	99	18	7	39	1	8	2	2	1	19	14
Migut.J00336.v2.0	13	10	8	1	4	7	5	12	12	4	36	20	35	15	13	11	10	21	3	17	34	77	27	24	18	22	27	21	36	23	46	36	41	28	62	49	26	30	29	35	9	23	16	32	19	24	15	16	24	17	6	6	13	11	9	3	11	7	11	10	54	17	12	27	4	16	12	13	14	39	8	2	25	3	6	4	5	9	16	19
Migut.J00337.v2.0	19	23	36	7	33	24	14	38	46	19	46	27	47	41	42	18	26	39	30	52	35	44	36	59	21	33	42	49	50	47	44	27	39	66	53	53	35	43	59	56	27	98	120	110	140	78	98	104	111	112	13	17	5	19	26	17	17	17	31	25	14	19	22	26	16	34	27	40	49	27	19	8	55	10	23	3	4	13	45	31
Migut.J00338.v2.0	6	25	11	8	20	14	8	13	26	8	32	7	35	13	24	13	10	13	15	28	15	29	29	29	10	13	14	11	23	32	38	26	35	30	42	41	35	14	23	24	5	17	19	18	19	11	24	8	21	24	14	10	5	21	26	9	13	12	19	17	7	21	27	26	7	14	14	17	25	9	5	5	15	1	6	2	4	2	4	3
Migut.J00339.v2.0	18	26	20	15	29	21	15	34	22	16	33	32	39	20	50	16	16	22	27	32	39	51	41	59	26	23	44	43	39	37	43	60	49	52	40	64	33	34	65	55	30	52	62	40	49	29	39	41	64	56	21	15	13	17	37	13	7	20	20	11	24	35	34	40	24	20	10	37	16	28	27	22	78	27	36	15	13	31	40	27
Migut.J00340.v2.0	0	0	0	0	0	0	0	0	0	0	0	0	0	0	0	0	0	0	0	0	0	0	0	0	0	0	0	0	0	0	0	0	0	0	0	0	0	0	0	0	0	0	0	0	0	0	0	0	0	0	0	0	0	0	0	0	0	0	0	0	0	0	0	0	0	0	0	0	0	0	0	0	0	0	0	0	0	0	0	0
Migut.J00341.v2.0	195	167	163	64	180	79	82	115	126	116	137	147	174	150	170	96	94	106	116	153	135	127	171	218	135	105	105	166	145	181	160	185	167	239	158	212	97	106	154	176	227	184	256	239	214	127	154	218	230	191	155	176	133	100	115	81	101	86	120	91	224	155	183	182	79	97	85	126	131	177	156	164	219	93	105	26	46	45	128	85
Migut.J00342.v2.0	253	295	443	204	494	183	187	329	210	226	332	184	402	341	503	278	427	257	266	494	458	466	653	621	548	368	509	606	424	601	680	598	478	825	613	1028	453	348	579	940	295	408	407	357	417	241	241	328	571	306	267	282	186	383	406	203	146	231	358	256	234	337	394	271	234	388	259	261	192	309	216	223	704	199	277	54	120	193	450	308
Migut.J00343.v2.0	9	10	13	4	9	4	4	7	12	6	13	10	8	6	6	5	6	8	3	7	17	13	11	14	9	8	9	13	9	16	18	6	18	15	12	13	6	10	11	8	22	22	31	22	21	12	15	21	20	9	11	11	5	8	16	6	7	5	6	5	28	20	10	9	8	7	9	3	3	19	20	22	63	10	25	10	8	19	36	26
Migut.J00344.v2.0	6	17	6	3	6	3	6	3	7	8	11	16	5	14	11	2	3	8	14	8	2	5	3	8	3	9	5	3	15	10	15	5	9	5	9	6	5	6	7	1	6	9	13	12	13	61	6	6	9	9	1	0	0	3	0	3	2	1	1	2	0	10	3	2	0	2	3	8	3	0	6	7	3	4	6	1	16	5	3	4
Migut.J00345.v2.0	17	26	16	9	24	6	7	6	9	21	11	31	12	13	16	6	9	8	3	15	18	11	17	21	8	8	7	24	10	16	7	17	18	29	13	21	3	8	12	18	36	14	35	15	22	21	11	21	22	7	22	37	19	14	14	19	16	22	11	15	5	15	13	2	1	1	1	6	2	0	0	0	0	0	0	0	0	0	59	27
Migut.J00346.v2.0	650	798	1271	468	740	329	336	479	486	505	1042	735	1272	706	1187	859	1284	729	439	1323	2100	1467	2392	2321	1799	1154	1125	2163	1228	3098	3388	1780	2669	3398	1998	3996	1392	1235	2338	4605	868	830	1207	919	947	731	851	979	1295	733	550	682	892	803	584	468	426	564	872	522	616	802	650	570	325	1372	689	432	433	656	883	784	1516	682	624	249	462	725	1250	1014
Migut.J00347.v2.0	53	68	70	26	59	26	22	53	36	52	74	48	96	59	62	53	69	51	38	79	109	102	90	84	92	78	79	107	85	118	160	117	110	126	80	147	82	59	85	146	88	104	89	78	91	62	57	89	97	72	26	49	29	28	24	20	18	25	36	30	34	35	31	29	35	51	42	20	16	39	39	36	78	28	26	6	21	14	49	36
Migut.J00348.v2.0	99	140	116	93	162	78	69	85	72	75	118	84	109	91	116	54	74	72	60	105	103	90	137	156	80	66	80	132	110	152	123	152	112	128	108	140	62	80	95	132	322	214	331	297	307	303	173	246	237	257	112	151	102	180	165	77	100	119	134	101	146	166	138	122	91	108	85	132	107	131	296	303	566	314	348	142	175	234	408	325
Migut.J00349.v2.0	21	9	9	16	14	3	6	13	15	20	25	18	5	9	9	11	11	4	21	30	13	0	12	16	16	7	14	12	6	15	4	8	7	9	8	4	8	4	13	11	65	79	54	80	44	79	46	66	107	36	13	12	7	16	10	9	8	2	9	2	5	10	14	6	11	7	4	7	10	8	8	9	51	18	24	12	19	8	18	20
Migut.J00350.v2.0	0	0	0	0	0	0	0	0	0	0	0	0	0	0	1	0	0	0	0	0	0	0	0	0	0	0	0	0	0	0	1	0	0	1	0	0	0	0	0	0	2	0	2	1	1	4	1	5	2	1	0	0	0	0	0	0	0	0	0	1	0	0	0	0	0	0	1	0	0	1	0	0	0	3	1	0	0	0	2	2
Migut.J00351.v2.0	0	3	0	0	0	1	0	2	0	0	1	2	2	1	0	0	1	0	0	1	3	1	1	3	0	0	3	0	1	1	1	4	1	0	2	0	1	0	3	3	4	5	5	0	4	1	3	1	0	7	0	1	2	1	0	0	0	0	1	1	2	0	1	2	2	1	1	2	2	0	4	4	8	3	1	1	3	3	0	0
Migut.J00352.v2.0	167	196	275	104	300	182	92	173	145	92	209	111	205	134	243	150	232	125	72	290	299	318	336	300	302	221	238	324	294	391	426	328	271	441	280	430	198	178	328	409	50	80	61	35	72	27	36	56	87	37	76	86	96	71	113	43	42	63	95	69	78	81	79	65	43	63	46	48	74	68	23	28	49	13	18	9	13	25	27	22
Migut.J00353.v2.0	0	0	0	0	0	0	0	0	0	0	0	0	0	0	0	0	0	0	0	0	0	0	0	0	0	0	0	0	0	0	0	0	0	1	0	0	0	0	0	0	0	0	0	0	0	0	0	0	0	0	0	0	0	0	0	0	0	0	0	0	0	0	0	0	0	0	0	0	0	0	0	0	0	0	0	0	0	0	0	0
Migut.J00354.v2.0	0	3	1	0	0	0	0	0	1	0	1	1	1	0	0	0	0	0	0	1	1	1	0	0	0	0	0	0	0	0	0	2	0	0	0	0	0	0	0	0	0	0	1	0	0	0	0	0	0	0	0	0	0	0	0	1	0	0	0	0	0	0	0	0	0	0	0	0	2	0	2	1	0	1	0	0	1	0	1	0
Migut.J00355.v2.0	1	2	0	0	1	0	1	0	0	0	0	0	0	0	3	0	0	0	1	0	1	0	1	2	0	0	0	0	0	2	0	0	0	1	1	1	0	0	0	0	5	2	6	6	1	3	3	3	2	1	4	4	5	8	1	3	3	4	1	1	1	2	3	5	5	5	7	1	3	6	4	0	5	1	1	3	2	1	9	1
Migut.J00356.v2.0	0	0	0	1	0	1	1	0	1	1	0	1	0	2	0	1	0	0	1	0	1	3	0	2	2	0	2	0	0	3	2	2	1	2	0	1	1	0	0	1	2	8	4	1	7	1	0	3	5	5	8	2	6	1	3	1	3	6	1	1	8	12	5	4	0	5	1	1	1	6	7	7	12	2	3	0	2	3	2	2
Migut.J00357.v2.0	0	3	0	0	0	3	0	0	2	0	4	1	9	3	1	3	0	1	0	3	1	0	3	6	0	1	4	0	3	0	8	2	1	8	2	3	1	5	1	0	0	7	4	0	3	0	2	1	0	5	0	0	0	0	1	0	0	0	1	0	0	2	0	1	1	0	1	0	1	1	0	1	1	2	0	0	0	1	0	0
Migut.J00358.v2.0	0	0	0	0	0	0	0	0	0	0	0	0	0	0	0	0	0	0	0	0	0	0	0	0	0	0	0	0	0	0	0	0	0	0	0	0	0	0	0	0	0	0	0	0	0	0	0	0	0	0	0	0	0	0	0	0	0	0	0	0	0	0	0	0	0	0	0	0	0	0	0	0	0	0	0	0	0	0	0	0
Migut.J00359.v2.0	20	20	27	15	27	10	17	16	9	22	33	18	35	15	30	19	15	16	19	36	18	44	39	21	22	22	26	33	16	25	30	23	35	57	29	37	15	13	28	31	47	42	80	48	53	47	60	58	51	48	20	27	21	27	15	15	14	15	16	23	22	42	41	32	33	12	19	28	26	34	48	57	89	26	61	30	23	21	57	46
Migut.J00360.v2.0	28	15	25	12	21	29	24	30	28	22	35	18	28	27	19	23	36	15	22	38	27	26	38	39	32	26	39	57	37	46	34	30	29	55	23	41	38	17	32	49	42	42	44	56	54	44	49	47	55	38	4	13	10	13	5	16	2	6	8	9	12	5	19	8	14	8	11	7	2	8	6	7	20	13	5	2	11	10	14	9
Migut.J00361.v2.0	72	101	115	19	88	56	52	118	95	77	118	94	111	101	142	76	61	81	84	112	111	132	118	108	96	78	87	112	133	119	97	135	134	126	121	144	80	97	146	127	54	214	129	147	180	97	124	132	138	167	85	52	28	70	86	42	51	51	78	76	31	72	45	51	26	84	47	74	46	98	15	12	132	14	26	2	6	12	91	54
Migut.J00362.v2.0	219	242	246	140	255	178	168	236	203	164	366	239	401	236	309	145	171	190	177	264	312	300	348	388	193	227	245	262	288	373	374	348	380	465	346	597	179	222	266	391	535	632	702	1074	683	646	437	644	516	584	348	260	217	290	270	158	178	158	248	188	306	403	470	346	223	228	196	294	254	328	791	875	1534	710	819	385	440	731	982	886
Migut.J00363.v2.0	31	27	38	9	23	19	27	35	30	16	39	33	44	37	32	38	50	40	24	48	43	37	59	70	38	32	36	49	41	68	51	44	64	60	71	62	25	38	78	81	36	52	74	94	67	58	58	76	64	52	18	23	15	22	19	19	17	22	20	26	15	21	24	29	18	33	12	22	21	17	31	21	75	30	34	4	16	21	57	40
Migut.J00364.v2.0	348	291	530	182	378	122	117	161	186	215	576	351	734	337	607	362	495	299	192	610	1292	912	1044	1168	622	444	426	839	608	1270	1790	925	1085	1536	903	1618	539	551	1121	1765	367	454	513	381	531	400	373	377	657	402	142	188	242	199	164	149	88	160	289	157	150	185	190	183	88	514	251	124	125	189	297	272	619	270	299	62	158	258	535	368
Migut.J00365.v2.0	85	132	163	53	251	57	55	220	82	63	90	63	92	76	154	68	109	67	52	129	83	104	151	161	172	66	195	163	119	162	213	184	125	237	105	235	101	80	190	278	75	103	87	56	101	37	40	76	169	88	73	96	40	72	89	48	30	49	78	36	33	34	57	29	76	40	51	44	16	56	32	24	60	39	40	15	22	18	42	50
Migut.J00366.v2.0	330	360	287	375	307	391	422	188	303	355	234	118	139	170	138	104	82	137	103	207	86	103	61	121	73	61	133	61	148	101	53	103	90	66	94	65	46	54	48	60	148	188	172	189	179	140	199	185	177	123	403	390	373	462	402	241	376	476	194	416	316	438	381	374	248	134	166	318	276	292	254	214	546	183	242	122	117	150	246	204
Migut.J00367.v2.0	242	267	255	169	164	136	186	198	230	196	374	252	326	266	241	180	177	196	174	276	252	262	266	365	202	196	222	283	259	365	315	336	354	314	334	426	225	165	184	314	646	748	852	1033	805	757	622	851	616	639	216	201	151	273	180	124	158	184	187	185	194	286	338	255	177	218	171	200	182	237	621	621	1255	520	551	331	436	571	789	766
Migut.J00368.v2.0	35	23	17	33	55	44	33	23	21	28	29	22	40	25	50	15	19	21	19	14	28	33	19	21	22	17	26	18	15	21	11	21	36	23	27	37	17	27	23	13	54	84	83	83	66	45	67	77	92	49	36	32	14	29	51	23	24	39	11	29	49	17	17	20	6	36	18	27	9	41	34	27	40	18	33	10	20	14	26	33
Migut.J00369.v2.0	0	0	3	0	0	0	0	0	0	0	0	0	0	0	0	0	0	0	2	0	0	0	1	0	0	0	1	1	0	1	0	1	0	0	0	0	1	0	1	1	4	3	7	3	5	15	1	6	5	5	0	0	0	1	1	0	0	0	0	0	2	0	0	0	0	1	1	0	0	0	10	15	15	2	8	4	2	8	10	9
Migut.J00370.v2.0	0	0	1	0	0	0	0	0	0	0	0	2	0	0	0	0	0	0	1	2	1	0	0	3	0	1	0	5	0	2	1	1	3	1	0	2	0	2	0	1	3	3	2	6	3	5	3	3	5	8	1	0	0	0	0	0	0	0	0	0	0	1	0	0	1	1	3	0	0	0	8	8	16	7	4	5	4	15	9	8
Migut.J00371.v2.0	45	34	42	15	15	20	19	16	29	26	78	37	85	13	21	34	63	41	24	52	145	88	101	100	79	58	50	76	54	81	188	83	108	155	103	112	44	35	65	92	38	44	48	26	40	30	31	34	35	15	22	25	34	32	23	16	9	14	23	12	20	25	21	21	5	52	20	17	8	23	52	36	73	20	19	7	29	15	54	36
Migut.J00372.v2.0	35	34	41	15	35	31	24	42	22	18	34	33	53	35	43	17	34	35	28	46	45	56	42	40	34	28	40	53	51	44	38	33	50	46	53	69	41	35	39	33	35	105	95	78	91	55	57	84	73	61	67	62	48	87	73	43	57	70	61	74	50	58	76	62	50	53	30	82	58	64	38	19	111	38	51	13	19	27	80	59
Migut.J00373.v2.0	1	1	3	1	1	0	0	2	2	0	1	0	1	0	1	2	1	1	1	0	0	2	6	1	3	4	2	1	1	1	1	0	0	2	4	4	2	0	1	4	0	0	3	1	1	0	0	2	5	2	0	0	1	1	0	0	0	0	1	1	0	0	2	1	0	0	0	0	0	1	0	0	1	0	1	0	0	0	0	0
Migut.J00374.v2.0	872	1034	1432	640	1034	887	713	896	797	748	1056	587	1160	924	1000	1046	1515	953	629	1560	1235	1484	1816	1775	1720	1143	1671	1946	1310	2159	1647	1575	1426	2086	1733	2201	1261	1053	1359	2259	723	1058	927	717	1094	686	713	817	1283	699	419	447	558	837	564	613	505	668	625	652	421	516	660	591	548	706	524	512	390	598	300	264	594	302	272	100	286	325	542	424
Migut.J00375.v2.0	128	140	130	83	142	93	82	119	107	111	113	165	131	94	163	81	85	77	99	128	167	132	133	126	108	63	80	138	133	169	167	182	162	174	128	176	87	101	149	127	298	270	263	276	244	194	182	240	238	199	140	132	96	108	100	54	74	79	81	80	112	147	116	100	63	78	63	115	73	111	210	205	337	168	216	81	121	137	259	181
Migut.J00376.v2.0	14	8	8	11	10	14	9	0	4	7	3	7	10	2	4	2	3	3	4	3	3	6	1	4	6	4	2	0	3	2	6	8	22	6	3	3	3	10	7	4	191	167	243	184	240	186	180	151	196	308	1	2	6	3	1	7	4	4	2	3	4	18	7	5	5	1	1	2	7	7	122	241	135	195	118	38	157	116	107	124
Migut.J00377.v2.0	525	578	811	394	1034	503	352	552	404	328	491	268	514	318	688	399	595	392	209	659	562	712	793	777	631	387	583	675	629	921	699	751	602	781	737	931	418	448	777	733	280	318	370	223	426	168	215	257	401	267	151	179	178	212	317	112	181	181	236	187	132	126	179	143	125	154	119	128	122	141	57	66	177	79	70	28	41	44	103	71
Migut.J00378.v2.0	44	52	41	31	62	20	16	20	25	29	85	67	78	36	47	31	33	34	27	41	104	89	61	75	39	26	38	53	54	67	128	102	83	93	49	87	26	29	57	102	239	250	155	173	179	127	133	151	198	175	46	49	40	21	32	24	23	22	41	19	61	104	42	33	29	44	29	47	29	39	227	181	496	120	114	50	78	107	196	167
Migut.J00379.v2.0	0	0	0	0	0	0	0	0	0	0	1	0	0	0	0	0	0	0	0	0	0	0	0	0	0	0	0	0	0	0	0	0	0	0	0	0	0	0	0	0	1	1	1	9	1	4	3	20	3	5	0	0	0	0	3	0	0	0	0	0	0	0	0	0	0	0	0	0	0	0	1	1	2	0	1	1	0	0	3	3
Migut.J00380.v2.0	0	0	0	0	0	0	0	0	1	0	0	0	1	0	0	0	0	0	0	1	0	0	0	0	0	1	0	0	0	0	0	0	0	1	0	0	0	1	0	0	0	0	1	1	0	0	1	0	0	0	3	5	5	13	12	3	11	6	6	9	4	2	2	6	3	4	2	7	2	6	4	14	28	5	15	1	4	12	7	12
Migut.J00381.v2.0	0	0	0	0	0	0	0	0	0	0	0	0	0	0	0	0	0	0	0	0	0	0	0	0	0	0	0	0	0	0	0	0	0	0	0	0	0	0	0	0	0	0	0	0	0	0	0	0	0	0	0	0	0	0	0	0	0	0	0	0	0	0	0	0	0	0	0	0	0	0	0	0	0	0	0	0	0	0	0	0
Migut.J00382.v2.0	70	78	69	65	150	57	71	86	59	92	78	107	67	90	113	60	53	60	83	81	65	56	43	75	44	41	88	52	81	91	33	80	38	31	45	39	35	26	64	27	74	121	88	112	106	60	79	93	113	120	54	48	45	78	79	33	30	44	39	42	66	83	82	86	38	39	51	77	55	58	57	48	134	19	48	24	29	27	77	61
Migut.J00383.v2.0	8	12	20	10	20	11	12	17	6	10	17	24	13	15	21	10	14	10	16	15	22	6	20	21	6	11	18	11	15	20	18	11	16	13	8	14	7	6	14	15	37	43	64	73	50	79	41	78	29	48	19	20	18	12	17	13	10	11	19	11	10	19	13	19	8	11	14	12	13	19	28	32	69	36	36	19	25	39	77	58
Migut.J00384.v2.0	7	29	15	8	9	35	8	20	30	12	74	40	68	49	23	24	10	34	14	32	48	53	72	46	15	26	38	20	70	16	56	33	60	61	65	57	24	49	36	20	23	26	37	41	27	7	24	20	20	7	11	18	17	13	11	12	10	18	9	19	25	34	22	32	18	26	21	24	38	26	64	32	96	66	49	26	35	35	56	47
Migut.J00385.v2.0	13	25	19	8	23	11	11	11	9	12	31	19	23	7	29	10	19	26	13	26	23	32	22	33	24	13	19	23	24	36	29	25	27	42	29	46	16	22	32	24	63	68	84	65	50	67	54	63	71	66	18	17	19	25	16	7	6	13	8	4	22	21	25	18	27	17	9	23	15	17	34	33	88	32	35	16	10	28	44	45
Migut.J00386.v2.0	3	8	8	2	16	4	5	1	6	8	10	3	13	7	18	7	11	5	6	13	3	9	18	25	10	13	7	13	13	11	13	11	9	31	14	27	8	11	17	17	1	4	5	3	6	3	5	5	2	1	13	13	10	13	13	8	11	10	18	8	3	5	6	4	2	5	5	5	5	6	1	0	4	0	1	0	1	0	6	2
Migut.J00387.v2.0	0	0	0	0	1	0	0	0	2	0	0	0	0	0	0	0	0	0	0	0	0	1	0	0	0	0	0	0	1	0	0	0	0	0	0	0	0	0	0	0	11	14	35	35	25	38	5	31	6	40	1	0	0	0	0	0	0	0	0	0	0	0	0	0	0	0	0	0	0	1	26	24	42	33	32	1	20	22	76	59
Migut.J00388.v2.0	71	76	108	22	92	53	45	50	65	41	82	67	90	104	133	43	49	53	62	90	57	61	117	118	104	57	96	102	109	129	76	105	74	111	121	135	79	71	92	86	109	244	339	360	325	209	180	246	259	269	53	47	19	91	78	36	63	61	73	63	35	41	84	64	39	82	51	46	68	65	38	16	215	45	63	7	8	18	188	70
Migut.J00389.v2.0	0	1	0	0	0	0	0	0	0	0	0	0	1	0	1	0	0	1	0	0	0	0	1	0	0	0	0	0	0	0	1	0	1	3	0	0	0	0	0	0	83	97	256	185	144	7	61	186	100	91	0	1	0	0	1	0	0	0	0	0	0	0	0	0	0	7	4	0	0	0	9	1	144	2	8	16	2	1	26	12
Migut.J00390.v2.0	70	59	135	40	111	37	49	84	60	58	83	66	100	79	129	89	110	76	75	176	111	103	183	192	132	95	118	183	107	208	166	171	159	261	165	264	137	107	119	207	73	162	139	137	165	100	113	135	160	95	34	54	35	73	63	47	33	59	63	44	48	64	73	66	38	80	51	45	57	58	24	26	133	21	54	3	18	20	95	59
Migut.J00391.v2.0	10	17	23	14	32	13	9	11	11	6	25	19	5	13	18	6	5	10	9	16	5	7	5	11	3	7	5	6	5	3	8	13	5	2	3	4	7	5	2	0	6	9	14	13	5	9	9	7	15	4	14	12	6	12	17	1	4	6	8	11	9	11	7	12	7	2	6	5	8	10	6	1	8	5	6	5	4	0	10	12
Migut.J00392.v2.0	0	1	1	0	0	0	0	1	0	0	0	0	0	0	0	0	0	1	0	1	3	2	0	0	1	0	1	0	0	0	1	1	1	0	1	1	0	0	1	0	2	12	0	65	41	225	13	2	17	90	1	0	3	0	0	2	0	1	0	1	1	4	4	0	3	0	0	0	2	1	68	100	163	33	47	13	58	79	156	155
Migut.J00393.v2.0	16	14	18	5	25	10	8	16	22	20	18	16	31	25	23	21	23	18	12	19	23	35	27	16	21	21	16	19	15	18	17	32	32	33	26	20	19	18	28	29	39	51	57	54	55	54	50	72	61	39	31	16	20	27	39	13	26	15	28	26	28	40	31	41	20	17	24	32	16	22	17	18	61	10	17	8	16	14	40	26
Migut.J00394.v2.0	0	0	0	0	0	0	0	0	0	0	0	0	2	0	0	0	0	0	0	0	0	0	0	0	0	0	0	1	0	0	1	0	0	0	0	2	0	0	1	0	0	1	0	1	0	2	1	0	0	1	0	0	0	0	1	0	2	2	1	0	0	0	1	0	0	0	0	0	0	0	1	3	4	1	0	1	0	2	0	2
Migut.J00395.v2.0	2	3	2	0	1	1	0	0	1	1	1	0	0	0	2	1	0	1	1	1	0	0	1	0	0	0	0	0	1	0	2	0	0	0	0	0	0	0	1	0	168	293	111	288	190	186	127	198	177	49	1	0	3	2	2	0	0	0	0	0	1	1	0	0	0	0	0	1	0	1	258	293	482	205	275	50	116	139	158	167
Migut.J00396.v2.0	74	60	66	37	92	42	24	70	42	44	56	53	47	60	53	37	45	50	30	50	78	73	61	64	60	27	51	54	64	66	80	58	62	66	84	98	27	33	45	72	416	352	359	443	338	490	250	342	332	469	55	54	42	52	46	39	28	33	44	32	40	32	74	32	28	39	42	31	39	31	520	558	895	476	497	194	347	505	493	625
Migut.J00397.v2.0	322	353	336	197	264	154	205	263	176	239	285	284	369	223	237	176	215	194	199	301	398	421	427	415	252	242	238	407	298	479	552	395	487	541	439	542	212	206	264	544	532	515	469	427	412	335	316	384	417	239	329	352	291	386	205	211	146	227	236	234	358	466	371	336	234	256	188	309	233	356	506	411	908	437	443	234	253	336	452	427
Migut.J00398.v2.0	120	139	134	103	166	83	95	160	121	102	191	193	174	174	140	81	100	99	101	131	177	147	148	135	63	86	108	88	155	161	136	159	207	173	135	200	63	86	125	126	67	89	81	79	87	53	45	81	62	64	41	50	36	39	47	38	50	45	65	45	58	50	39	53	45	23	24	59	40	49	14	9	41	8	9	5	4	8	31	21
Migut.J00399.v2.0	43	53	64	32	36	41	32	44	60	48	87	53	70	38	47	39	36	54	74	59	108	68	74	179	64	133	21	201	86	242	108	128	198	309	203	303	185	88	93	188	152	352	255	442	262	241	291	581	249	232	84	57	50	108	91	49	69	43	68	94	46	146	298	45	194	113	118	99	69	116	192	199	386	152	198	73	118	146	339	235
Migut.J00400.v2.0	18	22	19	17	25	10	18	14	17	19	21	11	21	17	24	8	12	10	10	14	10	10	16	19	10	9	11	14	6	15	13	18	21	16	17	17	11	11	13	11	29	47	41	61	46	38	22	39	32	32	51	30	30	63	43	17	23	21	33	37	64	55	98	46	29	65	37	51	31	64	132	144	345	141	187	77	55	87	192	162
Migut.J00401.v2.0	95	95	91	40	92	53	46	60	69	44	106	101	102	81	72	41	27	50	36	76	77	87	61	94	44	46	54	56	65	65	83	98	84	110	87	87	38	46	56	78	196	167	174	176	167	82	115	115	142	126	97	65	77	85	84	47	47	55	83	60	123	194	81	80	59	57	55	75	36	70	213	198	349	133	119	83	72	84	128	124
Migut.J00402.v2.0	273	304	231	134	294	170	165	327	187	221	369	279	341	273	296	153	147	164	181	251	298	278	269	337	204	178	192	214	221	327	335	343	426	304	325	405	132	190	293	289	257	298	232	262	242	141	151	219	217	169	292	233	183	315	303	160	137	118	230	219	208	283	242	174	163	104	116	198	166	166	250	282	370	174	160	83	103	104	222	181
Migut.J00403.v2.0	975	1127	1660	742	1599	787	667	1003	798	823	1123	677	1323	1013	1547	942	1251	821	634	1541	1225	1422	1983	2013	1387	1013	1491	1760	1491	2268	1842	1615	1513	2218	1815	2484	1086	1058	1502	2231	981	1146	1379	976	1273	612	820	1046	1477	835	411	525	518	584	558	333	328	438	586	458	473	650	534	483	416	480	357	486	305	519	308	278	745	256	269	129	226	243	387	305
Migut.J00404.v2.0	153	124	172	78	144	117	99	169	145	96	148	93	179	146	123	106	92	136	92	173	164	140	151	223	103	98	142	142	160	168	144	153	123	169	137	173	78	102	124	94	56	76	77	104	72	53	61	57	63	56	100	103	94	191	157	93	101	82	134	116	93	118	128	161	78	60	59	120	98	118	56	54	101	32	51	23	28	41	71	55
Migut.J00405.v2.0	320	254	285	136	208	150	99	272	163	123	302	206	290	202	187	170	203	150	120	314	341	372	348	338	325	190	238	345	244	343	498	411	366	526	378	447	196	241	199	392	339	339	300	287	290	225	190	288	278	192	263	253	221	209	133	136	88	138	117	133	218	237	241	186	160	174	116	155	152	169	243	218	394	145	196	84	87	82	176	139
Migut.J00406.v2.0	50	57	51	27	43	42	46	37	32	47	100	66	61	106	47	43	37	69	51	44	51	57	27	30	27	36	66	40	36	33	26	45	39	32	73	43	53	49	51	21	49	53	27	49	25	16	39	32	27	23	44	55	90	136	89	81	86	110	42	102	117	237	120	135	80	58	56	112	99	75	50	46	94	32	38	18	27	15	41	32
Migut.J00407.v2.0	1373	1442	2020	1003	1377	967	711	839	756	803	1377	943	1550	992	1426	972	1387	899	539	1700	1593	1783	2294	1986	1914	1076	1785	1915	1330	2063	2572	2187	1889	2340	1980	2399	1192	1063	1322	2204	1103	1168	1184	840	1225	599	724	819	1192	590	576	684	805	992	629	519	504	615	568	580	689	757	922	598	511	651	509	505	334	534	427	389	789	383	434	178	294	327	380	401
Migut.J00408.v2.0	935	996	452	205	967	235	196	326	320	265	295	515	443	146	208	142	178	184	146	264	534	514	299	282	303	223	305	303	484	388	716	474	541	930	308	761	304	271	448	529	978	1078	853	596	655	507	425	536	1110	1055	900	897	570	372	846	288	255	304	461	282	537	968	503	351	292	395	307	391	283	319	797	546	2559	284	526	96	187	212	531	352
Migut.J00409.v2.0	2	1	1	1	0	0	0	6	0	3	2	0	0	1	0	2	1	1	0	2	0	0	0	2	1	0	0	1	0	0	2	0	6	2	0	2	0	1	0	0	0	0	0	0	4	1	1	1	1	2	0	0	1	1	0	0	0	0	0	0	1	0	0	0	0	0	0	1	0	0	0	11	2	3	0	0	6	0	2	1
Migut.J00410.v2.0	39	49	42	22	43	27	20	52	34	27	46	46	47	45	47	26	36	32	26	54	52	56	56	51	32	27	47	55	51	55	60	54	71	65	47	57	45	18	41	56	59	51	54	65	53	44	48	46	47	60	26	18	23	29	23	9	18	10	10	17	27	25	37	26	24	25	17	29	26	29	42	52	72	44	52	24	43	44	45	49
Migut.J00411.v2.0	18	18	18	12	11	11	12	15	16	9	40	19	38	18	25	17	17	20	11	26	45	35	47	46	22	17	32	33	18	63	43	43	46	66	35	71	22	22	34	55	83	135	130	108	106	107	94	118	100	76	10	8	8	15	7	11	8	8	10	7	10	14	20	7	4	17	12	12	6	9	26	33	85	19	22	8	28	20	50	34
Migut.J00412.v2.0	47	65	49	30	60	41	28	70	30	40	87	61	81	63	68	34	33	31	41	54	66	59	62	41	36	56	36	45	58	80	73	70	76	63	74	74	34	29	54	50	128	169	163	194	151	117	105	126	123	133	28	28	24	35	44	25	27	12	23	21	41	70	52	50	55	42	40	48	39	52	161	148	259	110	93	41	102	93	136	136
Migut.J00413.v2.0	98	98	123	39	150	48	44	63	72	59	86	62	87	66	190	83	135	80	45	128	125	139	203	153	182	84	159	179	130	163	216	184	156	284	161	278	120	89	179	216	48	99	79	55	90	44	51	40	121	89	112	125	100	75	60	57	45	70	82	53	63	70	74	52	43	78	53	51	32	52	42	34	84	32	38	11	13	19	38	33
Migut.J00414.v2.0	5	2	7	1	1	2	4	5	3	2	4	1	3	1	8	3	6	1	4	6	0	5	6	4	4	1	6	9	1	6	7	8	3	10	8	9	2	4	7	7	5	4	8	3	4	0	5	5	8	3	0	3	1	2	3	4	1	1	2	0	2	0	2	0	1	4	3	0	1	1	0	2	2	0	2	0	3	0	0	2
Migut.J00415.v2.0	141	151	147	47	214	81	87	256	127	109	211	121	189	112	229	82	88	104	109	142	163	124	134	186	112	91	111	118	166	168	168	193	175	197	131	196	78	114	195	167	41	66	68	37	53	26	34	43	72	38	200	166	89	141	191	97	113	85	217	113	121	160	126	116	82	83	70	124	113	123	34	9	71	16	30	9	12	12	48	28
Migut.J00416.v2.0	7	2	1	1	0	2	0	0	1	0	0	2	2	0	1	4	6	2	0	3	7	4	13	8	3	0	1	8	2	9	12	6	4	16	7	21	2	2	3	11	1	0	4	5	2	4	1	3	0	1	0	2	0	0	1	2	1	1	1	0	0	0	2	1	1	4	2	0	0	0	1	0	5	0	0	0	0	1	0	0
Migut.J00417.v2.0	21	23	14	14	10	1	8	6	5	10	30	11	41	12	21	21	32	15	4	24	69	59	42	45	34	19	13	41	9	40	129	56	59	68	48	63	28	33	28	91	40	55	58	31	34	23	28	38	29	27	15	19	11	12	10	15	11	6	7	4	16	24	5	11	8	9	7	11	9	7	28	21	66	11	18	4	11	10	18	14
Migut.J00418.v2.0	14	33	30	2	9	15	14	23	10	20	43	30	56	20	20	26	19	18	23	27	33	46	32	31	36	34	33	40	20	32	43	38	29	55	32	68	22	16	22	40	30	52	44	36	32	33	23	30	23	14	5	8	12	8	4	12	3	7	5	6	9	5	13	7	4	9	11	8	8	6	20	28	33	8	13	4	5	19	17	14
Migut.J00419.v2.0	12	17	11	4	13	5	15	11	20	6	27	19	18	21	23	12	12	14	17	19	10	16	13	28	25	16	15	13	27	22	17	16	23	25	28	18	12	14	14	17	20	35	40	31	22	37	30	30	36	27	27	23	12	26	26	7	15	38	21	14	23	25	18	22	18	18	14	20	32	19	22	17	38	16	19	5	14	22	24	23
Migut.J00420.v2.0	79	99	98	63	124	54	62	109	66	53	100	61	95	99	136	66	84	76	60	119	103	99	117	158	95	95	122	90	113	132	121	128	104	134	142	151	83	65	100	120	73	72	86	82	84	55	62	60	126	66	52	41	43	97	105	42	41	43	71	54	50	71	94	54	80	36	54	67	49	74	16	34	75	32	36	6	30	13	36	19
Migut.J00421.v2.0	8	3	1	0	0	1	0	6	2	1	7	1	3	0	1	0	3	0	1	4	6	7	4	0	1	1	0	5	3	1	9	8	5	6	1	2	1	1	2	4	7	5	7	1	1	2	0	6	5	0	1	3	2	0	1	3	1	0	1	2	5	2	2	0	2	0	1	1	6	1	1	2	1	0	3	0	1	0	3	0
Migut.J00422.v2.0	0	0	0	0	0	0	0	0	0	0	0	0	0	1	0	0	0	0	0	0	0	1	1	0	0	0	0	0	0	0	0	0	0	0	0	0	0	0	0	0	0	0	0	0	0	0	0	0	0	0	0	0	0	0	0	0	0	0	0	0	0	0	0	0	0	0	0	0	0	0	0	0	0	0	0	0	0	0	0	0
Migut.J00423.v2.0	43	44	38	21	55	25	18	33	24	35	40	38	59	28	60	26	47	43	32	48	63	46	78	92	56	37	34	80	59	92	111	51	47	109	67	99	61	32	73	106	62	25	58	41	32	42	45	48	84	40	16	16	11	2	7	4	4	8	11	4	6	5	4	13	6	25	5	4	7	10	4	3	23	6	5	1	0	4	1	5
Migut.J00424.v2.0	301	360	255	227	283	208	199	262	236	212	467	340	451	298	264	172	168	182	197	268	418	384	291	380	194	229	262	250	219	346	363	428	455	330	338	440	216	230	215	268	490	444	452	545	488	328	337	334	337	368	281	254	207	214	168	142	177	161	158	171	283	373	360	295	177	134	135	209	165	206	449	431	780	336	391	205	195	284	384	330
Migut.J00425.v2.0	166	174	210	141	188	132	109	138	131	128	234	171	196	169	165	124	140	139	108	179	268	260	248	303	177	160	141	217	163	293	321	229	256	297	274	317	154	126	163	249	408	394	501	470	436	290	277	435	319	272	144	134	113	114	101	86	79	66	99	89	147	134	162	119	110	153	114	98	95	129	221	197	502	172	182	99	78	161	276	194
Migut.J00426.v2.0	48	65	42	42	94	43	25	41	42	33	56	42	52	38	89	31	47	38	33	45	55	62	59	71	49	32	48	96	54	105	83	46	64	122	63	65	49	41	117	97	107	66	99	91	76	90	70	68	174	118	18	32	32	22	42	17	14	17	34	25	36	57	40	35	25	46	33	38	28	49	45	36	76	32	31	10	23	27	63	34
Migut.J00427.v2.0	4	5	5	3	14	3	3	3	0	1	1	5	1	0	1	0	2	4	1	1	2	9	8	8	7	5	3	15	2	7	6	5	4	29	1	15	4	8	8	16	3	2	1	2	1	9	3	4	4	1	11	15	5	4	6	14	7	14	9	5	4	14	27	21	7	12	11	5	16	10	6	0	1	2	1	0	3	2	2	1
Migut.J00428.v2.0	2	3	2	1	2	1	0	1	0	1	0	0	1	0	0	0	0	0	0	0	3	1	1	0	0	0	1	2	0	1	0	3	2	1	4	1	1	0	0	4	0	0	0	0	0	0	1	0	0	0	4	4	10	4	1	2	0	1	7	1	0	0	2	0	2	0	0	0	1	0	0	0	0	0	0	0	0	0	0	0
Migut.J00429.v2.0	1	10	4	8	5	1	3	5	3	4	7	2	3	6	7	5	1	3	0	0	8	8	2	3	10	3	4	11	7	7	17	9	18	14	11	26	6	16	7	18	0	4	0	3	0	0	4	0	0	2	15	10	6	17	16	16	7	9	5	8	2	0	4	3	3	2	3	3	3	0	0	1	2	0	0	0	0	0	0	0
Migut.J00430.v2.0	33	30	64	13	53	43	30	53	36	29	41	27	39	47	73	34	62	31	33	71	49	42	80	79	51	53	80	61	62	67	33	65	53	91	80	126	52	50	73	76	31	55	110	71	88	56	76	101	81	63	29	14	9	48	75	33	27	42	49	37	26	27	35	35	14	62	42	32	40	34	4	4	59	14	11	0	3	8	42	18
Migut.J00431.v2.0	0	0	1	0	1	0	2	0	0	2	0	4	4	0	0	3	0	1	1	1	3	2	0	2	1	0	0	1	0	0	2	5	6	2	1	0	0	0	0	0	0	3	7	0	1	1	0	2	3	1	1	3	2	0	0	0	1	0	0	0	4	1	0	2	3	1	2	1	0	0	0	3	1	0	0	2	1	0	1	0
Migut.J00432.v2.0	7	3	10	2	11	10	4	11	6	10	13	9	9	12	12	1	8	9	5	8	11	5	5	15	14	8	5	7	0	10	6	9	13	5	11	11	18	6	9	14	30	57	69	71	51	40	20	67	34	51	12	5	2	2	8	7	5	7	1	6	3	15	11	5	8	8	10	8	9	6	17	18	63	19	23	6	14	16	55	24
Migut.J00433.v2.0	0	0	0	0	0	0	0	0	0	0	0	0	0	0	0	0	0	0	0	0	0	0	0	0	0	0	0	0	0	0	0	0	0	0	0	0	0	0	0	0	0	0	0	0	0	0	0	0	0	0	0	0	0	0	0	0	0	0	0	0	0	0	0	0	0	0	0	0	0	0	0	0	0	0	0	0	0	0	0	0
Migut.J00434.v2.0	1158	1349	1965	794	1860	784	691	1002	929	810	1703	1009	1780	1031	1715	1081	1448	1083	738	1973	1927	1980	2230	2150	1835	1264	1855	2167	1975	2478	2393	2488	2122	2592	2195	2821	1497	1201	1951	2539	1282	2235	1797	1311	1749	973	1136	1614	2041	1303	721	765	799	895	987	656	591	744	939	750	647	922	876	790	543	999	702	763	636	774	455	364	1118	350	501	222	272	447	738	633
Migut.J00435.v2.0	301	380	448	189	361	248	201	288	252	271	359	313	473	336	452	302	371	225	258	490	467	472	600	586	481	344	455	537	440	698	622	532	517	680	556	752	348	339	413	663	396	460	528	468	502	329	336	435	478	322	180	182	156	292	229	148	146	150	194	206	177	247	289	198	223	200	178	181	147	212	240	206	445	187	180	73	173	144	247	196
Migut.J00436.v2.0	28	25	51	24	23	17	12	19	22	19	50	28	54	34	24	19	29	22	31	36	64	78	61	58	26	21	30	39	32	56	61	60	60	54	51	52	34	21	14	75	62	61	75	48	64	23	33	51	34	37	15	16	20	10	11	8	5	11	12	7	19	22	29	14	15	21	27	13	8	18	33	15	49	18	29	12	8	11	42	22
Migut.J00437.v2.0	0	0	0	0	0	0	0	0	0	0	2	0	0	0	0	0	0	0	0	0	0	1	0	0	1	0	0	0	0	0	0	1	0	0	0	0	0	0	0	0	0	0	1	1	0	2	0	1	0	0	0	0	0	0	0	0	0	0	0	0	0	0	0	0	0	1	0	0	0	0	0	0	3	0	0	0	0	0	0	0
Migut.J00438.v2.0	36	26	28	10	28	13	8	17	24	9	46	23	44	23	36	38	32	29	22	43	80	60	84	67	52	24	34	88	36	93	106	87	78	119	58	110	35	48	71	86	48	57	56	63	55	52	42	49	61	46	14	13	17	7	10	6	5	11	16	9	14	12	16	12	8	36	20	10	8	29	36	26	63	11	19	13	16	36	44	33
Migut.J00439.v2.0	28	52	38	23	37	10	19	29	26	24	43	28	51	26	39	20	38	26	25	42	58	74	71	62	56	30	46	57	35	63	50	74	58	95	57	79	36	34	48	67	45	100	69	95	77	50	52	81	58	80	41	19	25	47	35	32	20	40	31	42	17	21	39	42	31	21	26	27	27	30	28	30	73	35	22	14	25	16	48	33
Migut.J00440.v2.0	31	51	38	29	35	21	16	35	29	30	37	43	50	23	34	29	29	27	19	29	41	29	27	43	38	9	29	35	39	41	39	38	33	40	50	33	20	29	32	35	78	61	105	76	69	53	67	62	59	62	43	34	33	53	47	32	30	27	30	24	38	41	77	33	45	24	35	46	26	52	115	74	181	79	88	31	58	63	98	84
Migut.J00441.v2.0	25	37	41	30	39	40	15	35	17	22	33	29	35	31	48	15	31	21	19	28	34	29	29	48	28	16	27	20	33	43	27	40	31	31	51	41	20	20	35	33	71	108	165	205	161	183	71	130	73	155	33	50	42	33	30	22	32	23	33	28	37	44	74	42	10	27	29	43	29	22	150	164	194	132	124	75	80	173	174	156
Migut.J00442.v2.0	503	517	698	349	373	424	412	474	359	395	595	417	555	562	496	361	469	450	351	659	643	617	757	820	532	452	591	569	504	821	724	678	654	844	761	1002	405	431	524	718	696	775	1148	1025	851	625	641	867	652	533	384	389	354	372	263	231	283	317	313	254	382	419	513	514	223	318	228	318	286	324	355	331	719	239	334	217	156	267	427	365
Migut.J00443.v2.0	0	0	0	0	0	0	0	0	0	0	0	0	0	0	0	0	0	0	0	0	0	0	0	0	0	0	0	0	0	0	0	0	0	0	0	0	0	0	0	0	0	0	0	0	0	0	0	0	0	0	0	0	0	0	0	0	0	0	0	0	0	0	0	0	0	0	0	0	0	0	0	0	0	0	0	0	0	0	0	0
Migut.J00444.v2.0	27	33	41	36	25	22	21	26	40	21	57	30	46	65	43	30	40	31	42	42	76	65	57	70	38	35	33	37	39	62	57	72	65	78	88	74	37	37	29	58	107	159	225	217	218	111	140	200	88	110	69	61	48	74	45	35	38	35	48	27	72	85	86	56	44	66	31	35	51	49	103	75	268	48	86	72	37	108	129	118
Migut.J00445.v2.0	7	7	5	3	1	2	5	4	8	2	2	3	5	4	1	5	3	7	1	12	12	12	3	5	4	0	3	6	2	1	21	19	3	10	5	8	3	1	1	3	6	6	4	2	0	4	5	2	2	2	4	7	4	1	2	2	0	3	1	2	4	3	5	1	2	3	4	4	1	0	1	7	9	3	2	1	0	0	1	2
Migut.J00446.v2.0	0	0	0	0	0	0	0	0	0	0	0	0	0	0	0	0	0	0	0	0	0	0	0	0	0	0	0	0	0	0	0	0	0	0	0	0	0	0	0	0	0	0	0	0	0	0	0	0	0	0	0	0	0	0	0	0	0	0	0	0	1	0	0	0	0	0	0	0	0	0	0	0	0	0	0	0	0	0	0	0
Migut.J00447.v2.0	0	0	0	0	0	0	0	0	0	0	0	0	0	0	0	0	0	0	0	0	0	0	0	0	0	0	0	0	0	0	0	0	0	0	0	0	0	0	0	0	0	0	0	0	0	0	0	0	0	0	0	0	0	0	0	0	0	0	0	0	0	0	0	0	0	0	0	0	0	0	0	0	0	0	0	0	0	0	0	0
Migut.J00448.v2.0	38	37	58	23	28	14	14	25	21	27	72	60	88	38	95	47	59	52	23	66	82	97	121	145	67	75	53	117	61	108	147	83	122	177	107	171	58	52	96	161	13	25	22	10	7	7	19	26	17	6	22	31	33	17	17	24	22	23	41	16	36	33	37	40	12	61	29	23	20	36	5	3	19	1	4	2	3	6	12	11
Migut.J00449.v2.0	8	15	8	1	12	1	3	9	4	11	10	13	7	3	8	1	3	7	0	3	13	12	6	8	2	7	2	14	6	8	8	6	14	19	9	10	8	5	5	15	1	1	0	0	0	3	0	1	4	3	23	15	7	38	23	4	11	12	10	26	8	26	10	3	8	8	4	14	3	3	0	2	5	2	0	0	2	0	3	2
Migut.J00450.v2.0	16	15	23	8	20	17	18	43	33	14	26	17	21	27	28	20	24	15	31	29	24	17	19	38	32	32	40	31	37	45	38	24	34	61	65	72	47	33	27	63	10	10	27	35	21	15	10	15	11	22	8	2	2	0	1	7	3	7	4	1	25	14	11	39	4	41	8	21	32	5	5	9	16	3	8	7	0	4	13	9
Migut.J00451.v2.0	0	0	0	0	0	0	0	0	0	0	0	0	0	0	0	0	0	0	0	0	0	0	0	0	0	0	0	0	0	0	0	0	0	0	0	0	0	0	0	0	1	0	0	0	0	0	0	0	0	0	0	0	0	0	0	0	0	0	0	0	0	0	0	0	0	0	0	0	0	0	0	0	0	0	0	0	0	0	0	0
Migut.J00452.v2.0	1	0	0	0	3	0	0	0	0	2	0	0	1	0	0	1	1	0	0	0	0	0	1	0	0	2	1	1	1	0	0	1	0	2	0	0	1	1	0	3	1	0	0	0	1	0	0	0	0	1	0	0	2	2	0	0	0	1	0	2	0	0	0	2	0	0	2	1	0	1	1	0	0	0	0	0	0	1	2	1
Migut.J00453.v2.0	13	15	20	7	16	19	7	19	21	12	12	11	19	11	11	25	23	20	16	26	31	28	35	35	25	24	35	50	34	39	45	30	33	49	34	59	37	22	29	63	24	54	46	29	31	19	24	25	34	20	16	21	18	35	34	14	15	23	19	28	16	33	24	26	34	26	26	27	14	20	54	35	101	36	32	9	29	16	71	46
Migut.J00454.v2.0	51	71	62	28	56	37	44	49	46	49	112	101	140	88	89	44	54	42	70	77	130	113	94	110	74	79	63	68	94	109	91	105	125	116	100	120	61	58	79	80	149	182	177	181	119	95	134	144	142	92	45	67	40	68	65	23	39	44	32	64	67	130	81	59	66	80	60	81	57	91	125	82	242	74	96	43	56	54	110	69
Migut.J00455.v2.0	71	84	128	39	112	60	62	100	66	57	106	62	101	63	87	86	93	84	51	120	102	146	173	122	180	95	153	165	136	140	162	167	137	162	142	201	101	90	122	215	127	145	199	113	147	95	135	216	170	113	34	31	31	86	66	32	34	51	57	70	32	71	63	41	58	75	60	51	27	76	64	59	132	53	40	7	52	28	75	46
Migut.J00456.v2.0	44	50	58	42	40	39	27	40	37	31	78	46	61	53	67	58	78	44	43	95	78	98	113	105	70	67	73	98	63	124	130	102	96	137	93	159	63	73	66	152	84	112	111	116	131	84	102	103	124	81	46	24	23	44	39	32	28	40	35	37	26	43	56	37	36	52	40	51	36	28	48	33	115	41	47	16	35	46	77	68
Migut.J00457.v2.0	238	265	232	135	261	124	119	156	166	139	291	272	322	189	251	135	150	191	141	221	319	233	245	283	190	174	223	249	192	301	358	312	308	291	274	345	199	214	237	282	284	204	207	193	158	150	191	186	220	132	167	172	182	172	171	97	110	134	111	100	188	330	217	141	128	165	108	161	143	169	126	107	355	92	116	41	59	93	134	97
Migut.J00458.v2.0	156	217	243	74	348	97	96	175	95	86	192	169	219	116	249	141	227	115	82	239	284	302	344	303	368	114	243	345	187	270	545	431	235	508	279	453	220	167	236	390	145	223	151	103	168	74	84	81	251	115	121	174	177	158	140	89	61	86	119	101	76	106	151	73	102	84	91	56	41	88	103	89	173	74	87	24	61	52	78	70
Migut.J00459.v2.0	0	0	0	0	0	0	0	0	0	0	0	0	0	0	0	0	0	0	0	0	0	0	0	0	0	1	0	0	1	0	0	0	0	0	0	1	0	0	0	0	0	0	0	1	0	9	0	0	0	0	0	0	0	0	0	0	0	0	0	0	0	0	0	0	0	0	0	0	0	0	1	2	0	5	0	0	1	0	0	0
Migut.J00460.v2.0	0	0	0	0	0	0	0	0	0	0	0	0	0	0	0	0	0	0	0	0	0	0	0	0	0	0	0	0	0	1	1	0	0	0	0	0	0	0	0	0	1	0	0	0	1	3	2	1	2	2	0	0	0	0	0	0	0	0	0	0	0	0	0	0	0	0	0	0	0	0	0	0	1	0	0	0	0	0	0	0
Migut.J00461.v2.0	0	0	0	0	0	0	0	0	0	0	0	0	0	0	0	0	0	0	0	0	0	0	0	0	0	0	0	0	0	0	0	0	0	0	0	0	0	0	0	0	0	0	0	0	0	0	1	0	1	0	0	0	0	0	0	0	0	0	0	0	0	0	0	0	0	0	0	0	0	0	0	0	1	0	3	0	1	3	2	2
Migut.J00462.v2.0	0	0	0	0	0	0	0	0	0	0	0	0	0	0	0	0	0	0	0	0	0	0	0	0	0	0	0	0	0	0	0	0	0	0	0	0	0	0	0	0	5	35	10	63	51	16	18	11	17	42	0	1	1	0	0	0	0	0	0	0	0	0	0	0	0	0	0	0	0	0	1	1	0	0	1	2	1	1	7	2
Migut.J00463.v2.0	0	0	0	0	0	0	0	0	0	0	0	0	0	0	0	0	0	0	1	0	0	0	0	0	0	0	0	0	0	0	0	0	0	0	0	0	0	0	0	0	0	0	0	0	0	0	0	0	0	0	0	0	0	0	0	0	0	0	0	0	0	0	0	0	0	0	0	0	0	0	12	7	4	0	3	0	26	2	50	19
Migut.J00464.v2.0	25	11	14	4	35	22	20	94	21	21	14	23	19	32	16	8	4	12	19	4	12	2	3	14	2	4	3	2	5	5	4	2	4	5	2	5	1	0	9	3	11	28	29	25	24	10	16	18	20	27	108	70	45	31	82	59	54	65	97	45	76	171	91	100	81	58	83	124	105	102	58	56	152	64	67	15	28	39	85	74
Migut.J00465.v2.0	3	7	9	4	9	2	1	10	2	5	4	5	5	8	8	7	13	5	5	14	14	13	20	24	5	7	2	8	4	24	20	8	17	24	9	35	7	12	10	21	36	91	153	91	124	55	58	133	94	110	13	9	5	25	26	11	9	5	16	8	16	12	87	3	36	5	22	13	12	11	27	26	55	22	24	6	28	16	29	25
Migut.J00466.v2.0	7	6	3	3	5	5	3	6	4	4	26	21	28	13	19	4	3	10	2	7	10	12	14	13	5	14	1	17	4	36	15	9	12	13	1	21	0	3	16	9	21	24	36	39	39	29	25	18	33	36	60	54	20	11	23	14	18	16	61	11	65	127	98	38	46	29	25	46	58	34	21	24	69	26	20	12	10	19	38	26
Migut.J00467.v2.0	108	123	116	64	62	64	66	83	103	73	219	115	167	105	94	84	107	104	83	149	156	202	143	157	106	77	96	121	118	158	252	188	213	204	142	193	98	116	124	187	265	262	257	210	183	157	157	170	180	124	113	104	113	89	60	80	54	75	87	56	118	190	127	83	107	92	91	98	73	123	275	232	413	137	148	77	90	94	197	146
Migut.J00468.v2.0	1	0	0	0	0	0	0	0	0	0	0	0	0	0	0	0	0	0	0	0	0	0	0	1	0	0	0	0	0	0	0	0	0	0	0	0	0	0	1	0	0	1	0	1	0	0	0	0	1	0	0	0	0	0	0	0	0	0	0	0	0	0	0	0	0	0	0	0	0	0	0	0	0	0	0	0	0	0	0	0
Migut.J00469.v2.0	50	50	19	18	23	19	13	40	23	30	30	48	59	25	21	27	23	24	23	37	30	48	27	24	23	15	19	18	37	35	51	44	32	49	31	24	17	17	26	16	155	91	133	73	80	85	74	85	88	119	65	48	29	24	11	15	24	14	31	9	51	33	51	51	7	43	22	18	39	26	127	111	247	61	78	19	42	53	108	71
Migut.J00470.v2.0	421	438	457	286	378	319	285	383	364	306	517	314	473	440	381	255	265	322	255	450	439	410	412	509	271	276	371	378	403	456	376	437	424	382	404	406	236	240	321	306	367	402	390	441	414	271	331	304	308	277	187	184	177	361	297	185	244	216	151	340	207	262	231	211	170	115	133	231	143	228	168	145	162	123	169	24	113	50	160	91
Migut.J00471.v2.0	0	0	0	0	0	0	0	0	0	0	0	0	0	1	0	0	0	0	0	0	0	0	0	0	0	0	0	0	1	0	0	0	0	0	0	0	0	0	0	0	1	0	0	1	0	0	0	0	0	0	0	0	0	0	0	1	0	0	0	0	0	1	1	1	0	0	0	0	0	0	0	0	3	0	0	0	1	0	0	1
Migut.J00472.v2.0	33	22	31	9	36	31	17	19	20	32	52	34	36	46	23	18	11	33	25	30	9	16	12	30	9	7	25	10	26	7	5	22	28	12	14	6	10	12	16	5	18	23	49	26	32	31	28	24	29	36	20	12	23	39	37	15	23	34	14	38	18	42	37	35	20	16	10	32	31	26	15	13	47	12	13	5	11	8	29	16
Migut.J00473.v2.0	0	0	0	0	0	0	0	0	0	0	2	1	0	0	0	0	0	1	0	0	0	0	0	0	0	0	0	0	0	0	0	0	0	0	0	0	0	0	0	0	5	8	44	7	2	3	5	27	4	1	0	0	0	0	0	0	0	0	0	0	0	0	0	0	0	0	0	0	0	0	1	1	7	0	0	0	0	0	1	0
Migut.J00474.v2.0	0	0	0	0	0	0	0	0	2	0	0	0	2	0	0	0	1	0	0	0	0	1	0	1	1	0	0	1	0	0	1	0	0	1	2	0	0	0	1	0	0	0	2	3	2	0	1	0	1	0	2	0	0	0	0	0	0	0	1	0	2	0	0	2	0	0	1	0	0	1	0	0	0	0	0	0	0	0	3	0
Migut.J00475.v2.0	3	4	0	3	1	5	1	1	0	1	9	3	4	0	1	0	0	1	1	2	2	0	1	3	1	1	1	2	1	0	1	3	1	1	0	2	0	1	0	2	10	6	9	2	8	5	4	2	7	10	2	2	0	0	0	1	2	3	1	1	3	2	4	2	1	1	0	2	0	0	16	9	22	4	6	1	4	2	6	7
Migut.J00476.v2.0	72	86	74	48	66	34	39	40	37	53	91	72	104	71	61	41	54	54	29	72	69	77	81	103	60	63	75	72	63	91	96	94	121	121	97	94	63	42	64	120	117	134	152	130	145	108	127	123	131	123	7	4	7	1	2	0	2	0	1	1	11	5	2	3	2	4	4	2	2	4	14	11	12	3	5	3	2	4	2	3
Migut.J00477.v2.0	0	0	0	0	0	0	0	0	0	0	0	0	0	0	0	0	0	0	0	0	0	0	0	0	0	0	0	0	0	0	0	0	0	0	0	0	0	0	0	0	1	0	1	1	0	0	0	0	0	2	0	0	0	0	0	0	0	0	1	0	1	0	1	1	0	1	0	0	0	0	0	0	0	4	2	1	1	0	1	0
Migut.J00478.v2.0	0	0	0	0	0	0	0	0	0	0	0	0	0	0	0	0	0	0	0	0	0	0	0	0	0	0	0	0	0	0	0	0	0	0	0	0	0	0	0	0	0	0	0	0	1	0	0	0	0	0	1	0	0	0	0	0	0	0	0	0	0	0	0	0	0	0	0	0	0	0	0	0	0	0	0	0	0	0	0	0
Migut.J00479.v2.0	98	127	174	66	149	87	70	84	110	95	156	101	146	164	218	123	130	97	75	188	170	164	227	259	150	120	165	207	159	235	201	191	197	298	221	321	132	137	151	253	205	322	377	365	308	264	214	270	266	253	42	48	61	58	72	27	54	36	44	48	43	73	66	46	40	60	42	44	44	49	85	58	141	64	56	31	41	48	97	63
Migut.J00480.v2.0	212	258	290	127	271	143	136	175	134	151	320	196	275	259	344	161	177	158	137	257	279	313	367	382	230	183	234	302	225	326	362	332	355	428	341	476	190	207	277	334	497	631	690	573	600	346	404	541	504	428	233	186	126	228	204	148	127	136	157	163	163	243	243	222	123	206	161	134	148	134	332	281	697	243	281	128	147	184	334	300
Migut.J00481.v2.0	259	293	344	178	267	318	275	420	276	262	317	202	284	365	343	212	204	231	297	298	244	241	213	291	186	261	308	268	322	374	189	236	295	221	228	263	181	187	241	261	80	82	86	111	101	64	79	81	83	45	337	273	193	343	266	293	305	319	368	396	306	509	277	394	216	151	174	391	338	400	39	41	75	28	42	22	30	19	40	33
Migut.J00482.v2.0	104	97	110	64	122	90	58	117	83	86	127	83	100	97	117	60	91	71	44	109	105	114	105	113	98	57	102	114	107	140	117	130	106	113	84	89	61	63	85	112	91	159	124	107	156	71	99	127	125	83	92	65	77	91	76	69	88	100	60	97	65	115	77	130	55	49	54	86	57	92	32	18	83	14	22	12	8	12	26	28
Migut.J00483.v2.0	0	0	0	0	0	0	0	0	0	0	0	0	0	0	0	0	0	0	0	0	0	0	0	0	0	0	0	0	0	0	0	0	0	0	0	0	0	0	0	0	2	8	12	14	7	0	6	15	6	9	0	0	0	0	0	0	0	0	2	0	0	4	0	0	1	3	0	0	0	1	1	0	0	0	0	0	0	0	0	0
Migut.J00484.v2.0	0	0	0	0	0	0	0	0	0	0	0	0	0	0	0	0	0	0	0	0	0	0	0	0	0	0	0	0	0	0	0	0	0	0	0	0	0	0	0	0	0	0	0	0	0	0	0	0	0	0	0	0	0	0	0	0	0	0	0	0	0	0	0	0	0	0	0	0	0	0	0	0	0	0	0	0	0	0	0	0
Migut.J00485.v2.0	20	21	40	10	24	23	16	31	18	24	54	27	61	32	34	28	37	20	13	39	39	39	54	72	33	26	52	39	28	41	70	54	43	69	43	53	33	31	41	44	14	11	19	9	18	7	12	11	19	8	33	36	39	43	44	20	26	21	41	27	38	36	43	40	18	24	19	26	26	41	11	14	14	12	9	4	6	9	25	9
Migut.J00486.v2.0	0	0	0	0	0	0	0	0	0	0	0	0	0	0	0	0	0	0	0	0	1	0	0	0	0	0	0	0	0	0	0	0	0	0	0	0	0	0	0	0	1	1	0	0	1	2	0	6	0	1	0	0	0	0	0	0	0	0	0	0	0	0	0	0	0	0	0	0	0	0	0	0	0	0	0	0	0	0	0	0
Migut.J00487.v2.0	0	0	0	0	0	0	0	0	0	0	0	0	0	0	0	0	0	0	0	0	1	0	0	1	0	0	0	0	0	0	0	0	0	1	0	0	0	0	0	1	35	42	103	81	71	36	31	80	13	48	1	0	0	0	0	0	0	0	0	0	1	0	0	0	0	0	0	0	0	0	15	4	49	0	29	18	5	12	36	35
Migut.J00488.v2.0	7	15	3	5	5	4	3	3	3	11	6	11	6	1	3	4	1	4	5	7	7	3	5	5	2	1	4	5	6	1	4	2	11	10	1	5	3	4	1	8	66	90	66	57	57	30	50	51	54	46	7	8	8	0	0	0	0	0	2	1	5	0	1	4	0	15	9	2	5	6	94	74	340	68	62	39	32	48	100	77
Migut.J00489.v2.0	0	0	0	0	0	0	0	0	0	0	0	0	0	1	0	0	0	0	0	0	1	0	0	0	0	0	0	0	0	0	0	0	0	0	0	0	0	0	1	1	15	17	43	20	11	15	23	13	22	9	6	2	1	1	1	0	0	2	1	1	1	6	2	1	1	8	0	2	1	2	11	6	31	8	2	4	2	10	16	11
Migut.J00490.v2.0	311	411	277	160	284	136	150	271	197	194	250	307	246	345	359	173	156	171	173	181	170	149	262	183	186	142	428	213	257	199	191	253	312	215	180	229	127	109	205	155	276	177	551	225	329	206	120	126	135	386	607	392	213	365	388	252	216	266	325	285	382	816	596	343	423	176	222	443	292	355	164	148	412	125	135	104	92	99	187	142
Migut.J00491.v2.0	1	3	3	1	0	0	0	2	0	1	1	1	4	2	0	3	1	1	0	2	6	1	7	6	0	6	3	8	7	7	7	6	5	10	3	14	3	3	2	6	0	0	0	0	0	0	0	0	0	0	0	0	1	0	0	0	0	0	0	0	0	1	0	0	0	5	1	1	0	1	0	0	0	0	0	0	0	0	0	0
Migut.J00492.v2.0	8	9	2	4	10	3	3	4	2	5	10	4	10	6	15	6	7	7	7	9	11	14	10	8	16	9	3	14	16	6	11	16	16	17	9	28	9	10	13	17	37	57	43	33	24	46	36	50	50	56	0	3	1	1	2	3	0	1	6	1	0	0	1	1	1	9	3	3	2	0	3	3	20	0	3	0	2	5	13	4
Migut.J00493.v2.0	390	538	410	271	458	301	287	334	345	257	558	351	453	415	359	228	277	254	250	338	454	440	424	521	260	243	319	381	392	514	497	511	439	497	428	568	226	275	294	372	1261	1643	1510	1579	1499	1128	1086	1180	1062	1006	448	428	235	276	228	160	226	255	299	185	326	361	278	326	111	284	193	268	252	211	476	388	1262	434	487	255	214	443	623	514
Migut.J00494.v2.0	32	54	47	33	41	20	23	22	17	33	87	55	110	47	51	43	54	46	55	61	128	90	111	102	66	64	67	84	66	130	154	135	149	152	119	139	57	76	89	113	26	38	29	28	23	21	26	33	25	17	39	51	68	29	20	24	23	29	37	16	56	57	24	47	16	82	30	50	34	32	12	18	53	6	17	11	5	14	15	15
Migut.J00495.v2.0	3	1	0	2	1	1	0	2	1	1	1	4	4	1	3	2	2	1	1	3	2	2	3	6	2	0	2	2	0	3	6	6	2	5	3	8	1	1	2	7	4	8	6	4	4	5	3	5	1	4	1	1	1	3	3	0	0	1	1	1	8	2	2	4	0	7	0	1	0	1	5	3	12	2	1	0	0	0	0	2
Migut.J00496.v2.0	4	3	6	2	6	3	4	9	8	7	9	4	9	5	7	9	2	6	11	4	6	3	7	8	9	7	3	6	5	6	6	10	5	9	10	9	9	9	4	11	13	19	24	12	12	5	28	16	23	16	4	6	4	6	4	4	3	8	6	7	8	0	3	6	4	5	4	10	5	5	9	7	20	1	10	3	3	3	8	8
Migut.J00497.v2.0	135	196	145	100	81	109	134	70	125	117	336	205	296	191	106	165	213	163	164	352	334	236	343	301	230	187	342	352	193	290	369	364	367	282	261	332	268	244	221	305	682	910	771	796	626	989	816	706	477	275	104	134	107	100	55	50	57	98	73	65	160	247	129	147	121	157	112	172	146	163	291	339	556	301	352	95	202	365	257	363
Migut.J00498.v2.0	1	0	0	0	0	0	0	0	0	0	0	0	3	0	0	0	0	0	0	1	0	0	2	0	1	1	0	0	0	1	0	2	2	3	1	0	1	2	1	1	2	18	10	25	29	22	28	7	5	19	0	0	1	1	0	0	1	0	1	0	3	3	23	2	1	0	2	1	3	0	3	0	7	3	3	0	4	4	4	8
Migut.J00499.v2.0	622	573	812	445	641	417	477	708	391	457	762	534	647	595	785	483	648	493	465	695	910	773	844	893	638	591	698	814	675	1065	804	949	991	980	893	1200	627	511	729	945	534	634	597	749	637	495	525	536	526	468	241	252	271	509	404	229	258	287	385	285	326	422	402	455	258	306	261	310	322	391	240	217	507	201	222	79	119	171	352	233
Migut.J00500.v2.0	0	0	0	0	0	0	0	0	0	0	0	0	0	0	0	0	0	0	0	0	0	0	0	0	0	0	0	0	0	0	0	0	0	0	0	0	0	0	0	0	0	0	0	0	0	0	0	0	0	0	0	0	0	0	0	0	0	0	0	0	0	0	0	0	0	0	2	0	0	0	0	0	0	0	0	0	0	0	0	0
Migut.J00501.v2.0	0	0	0	0	0	0	0	0	0	0	0	0	1	0	0	0	0	1	0	0	0	0	0	0	0	0	0	0	0	0	0	0	0	0	0	0	0	0	0	0	0	0	0	0	2	1	0	0	0	0	0	0	0	0	0	0	0	0	0	0	0	0	0	0	0	0	0	0	0	0	0	0	0	0	0	0	0	0	0	0
Migut.J00502.v2.0	7	13	7	5	8	2	4	11	4	2	11	10	10	12	14	10	2	14	11	14	18	16	8	12	8	19	12	11	6	18	15	12	20	26	7	20	6	7	19	10	7	9	4	11	4	8	4	7	10	1	9	6	12	9	6	5	3	7	18	11	11	17	11	8	5	3	3	8	4	11	2	6	10	1	3	1	0	0	5	2
Migut.J00503.v2.0	200	131	327	133	263	64	148	176	117	201	53	60	34	51	177	94	176	67	74	93	90	25	126	68	156	65	179	153	63	154	50	156	108	97	95	160	109	42	120	141	62	71	27	104	59	49	85	82	108	115	99	64	30	57	21	59	41	115	52	93	8	15	28	60	4	37	9	23	34	18	14	9	28	17	19	0	1	14	11	11
Migut.J00504.v2.0	89	95	123	57	93	50	64	107	58	74	119	83	115	110	116	86	83	69	78	85	131	71	105	122	61	80	100	90	66	151	96	120	104	98	56	102	70	43	80	110	37	33	23	39	28	33	34	23	30	19	44	41	53	100	69	59	41	32	27	47	57	101	86	64	60	31	42	62	63	74	21	34	37	19	15	7	9	7	19	11
Migut.J00505.v2.0	33	58	59	37	34	48	39	88	53	38	52	37	49	42	46	37	35	50	46	59	28	32	42	68	25	35	35	39	32	46	28	48	42	52	50	30	34	49	37	23	30	31	28	37	33	29	32	23	34	20	9	21	11	11	1	9	4	8	5	5	16	14	9	16	14	9	6	16	7	9	8	3	5	5	6	0	0	2	4	2
Migut.J00506.v2.0	16	38	37	12	24	44	17	64	62	22	50	14	33	33	58	31	29	38	9	50	29	40	35	51	36	24	38	31	76	36	30	40	48	42	52	54	42	46	50	26	18	28	33	38	27	21	26	19	31	37	13	3	7	21	25	10	6	12	9	19	6	12	18	17	27	9	15	16	15	15	3	5	15	10	9	1	3	3	10	13
Migut.J00507.v2.0	0	0	0	0	0	0	0	0	0	0	0	0	0	0	0	0	0	0	0	0	0	0	0	0	0	0	0	0	0	0	0	0	0	0	0	0	0	0	0	0	0	0	0	0	0	0	0	0	0	0	0	0	0	0	0	0	0	0	0	0	0	0	0	0	0	0	0	0	0	0	0	0	0	0	0	0	0	0	0	0
Migut.J00508.v2.0	0	0	0	0	0	0	0	0	0	0	0	0	0	0	0	0	0	0	0	0	0	0	0	0	0	0	0	0	0	0	0	0	0	0	0	0	0	0	0	0	0	0	0	0	0	0	0	0	0	0	0	0	0	0	0	0	0	0	0	0	0	0	0	0	0	0	0	0	0	0	0	0	0	0	0	0	0	0	0	0
Migut.J00509.v2.0	7	2	15	0	4	3	2	19	0	1	5	4	1	4	4	3	2	2	0	1	5	1	0	9	1	1	1	1	2	7	1	2	2	4	1	4	0	2	1	2	3	1	1	4	4	1	3	3	4	2	2	1	16	7	7	1	15	2	1	2	3	2	95	7	30	0	17	14	9	14	2	1	5	2	2	4	2	2	11	7
Migut.J00510.v2.0	0	0	0	0	0	0	0	0	0	0	0	0	0	0	0	0	0	0	0	0	0	0	0	0	0	0	0	0	0	0	0	0	0	0	0	0	0	0	0	0	0	0	0	0	0	0	0	0	0	0	0	0	0	0	0	0	0	0	0	0	0	0	0	0	0	0	0	0	0	0	0	0	0	0	0	1	0	0	0	0
Migut.J00511.v2.0	0	0	0	0	0	0	0	0	0	0	0	0	0	0	0	0	0	0	0	0	0	0	0	0	0	0	0	0	0	0	0	0	0	0	0	0	0	0	0	0	0	0	0	0	0	0	0	0	0	0	0	0	0	0	0	0	0	0	0	0	0	0	0	0	0	0	0	0	0	0	0	0	0	0	0	0	0	0	0	0
Migut.J00512.v2.0	35	21	38	16	41	32	35	44	30	22	24	10	29	39	35	23	17	21	31	32	34	29	28	46	25	38	36	39	39	33	13	30	34	26	20	28	35	13	41	25	49	45	20	68	46	45	35	48	80	62	4	5	2	14	6	4	7	8	11	8	20	13	12	12	13	15	9	14	15	13	22	12	25	11	23	7	15	12	31	19
Migut.J00513.v2.0	19	6	21	5	19	3	21	24	7	10	4	11	11	11	22	12	18	14	8	11	11	5	22	13	28	10	13	21	17	30	24	28	16	40	15	35	28	6	17	27	11	12	8	13	22	21	17	12	25	11	4	3	2	1	4	2	1	4	6	5	5	6	4	10	4	9	7	3	4	9	3	6	13	5	8	2	9	1	5	2
Migut.J00514.v2.0	24	52	36	15	41	35	20	34	40	29	62	39	42	33	43	24	21	30	18	41	49	42	47	71	18	29	34	27	48	47	84	40	45	40	42	38	25	24	44	17	50	64	39	141	95	151	50	49	65	117	21	20	12	37	22	24	16	15	20	11	13	21	13	22	15	22	17	25	11	12	84	74	88	55	94	22	51	101	115	111
Migut.J00515.v2.0	1	12	4	3	5	9	1	13	6	5	9	5	8	14	8	5	6	5	1	4	3	3	7	9	0	6	6	5	5	8	3	13	7	6	8	1	1	2	2	4	2	5	12	7	9	7	3	11	1	5	4	2	2	3	3	3	1	4	0	0	0	2	2	1	5	0	1	0	2	3	4	0	1	3	4	2	1	0	5	2
Migut.J00516.v2.0	1	1	0	0	1	0	0	0	0	1	0	0	0	0	2	0	0	0	0	0	0	0	0	0	0	1	0	1	0	0	0	0	0	0	0	0	0	0	0	0	0	0	1	0	0	0	1	0	0	0	0	0	0	0	0	0	0	0	0	0	0	0	0	0	0	0	0	0	0	0	0	0	1	0	0	0	0	0	0	0
Migut.J00517.v2.0	167	149	199	110	257	131	113	319	186	142	153	99	169	182	213	138	132	165	144	193	185	170	261	281	192	175	185	236	234	293	184	183	188	346	237	332	177	175	248	285	285	453	641	638	656	557	445	547	656	621	112	113	112	198	241	130	115	119	142	122	107	144	279	184	135	190	144	183	163	162	236	158	564	166	304	69	103	155	459	304
Migut.J00518.v2.0	0	0	0	0	0	0	0	0	0	0	0	0	0	0	0	0	0	0	0	0	1	0	0	0	0	0	0	0	0	0	0	0	0	0	0	0	1	0	0	0	3	4	13	5	3	7	6	13	7	8	0	0	0	0	0	0	0	0	0	0	0	0	0	0	0	2	0	0	0	2	2	4	18	8	4	0	1	4	17	9
Migut.J00519.v2.0	17	10	5	3	15	1	8	5	5	8	13	13	11	5	8	4	14	7	8	12	9	16	9	15	11	8	13	15	9	24	23	12	28	15	12	10	10	7	13	26	19	27	25	22	20	15	25	21	36	24	4	7	5	6	4	8	3	7	10	6	8	11	6	5	8	5	9	5	4	5	20	20	60	17	17	3	9	15	31	18
Migut.J00520.v2.0	753	677	762	380	788	369	367	723	394	465	918	620	790	716	1038	447	464	481	510	613	779	795	620	755	500	426	551	525	639	747	618	760	939	815	653	948	416	475	682	722	240	296	191	193	229	120	152	171	236	134	632	519	372	472	419	322	306	418	394	439	481	672	555	576	272	246	242	460	388	388	101	102	221	104	149	52	62	85	113	81
Migut.J00521.v2.0	20	44	28	19	32	20	20	16	28	18	28	31	60	35	51	23	35	41	20	51	82	95	89	69	40	37	40	75	36	82	131	60	77	140	71	126	45	53	93	126	53	74	83	59	34	52	56	49	81	44	2	2	9	6	5	3	2	2	4	3	4	6	9	1	11	12	9	5	3	1	10	18	33	5	12	3	6	5	21	13
Migut.J00522.v2.0	16	13	14	6	11	16	10	13	9	6	17	18	30	28	15	9	10	13	4	13	22	16	20	29	14	9	20	25	17	17	24	14	24	37	18	31	18	10	32	27	31	65	70	61	59	49	39	54	58	63	13	8	1	14	5	3	7	11	16	11	11	14	37	26	9	12	7	15	25	17	17	18	61	19	29	9	10	25	43	36
Migut.J00523.v2.0	26	34	33	23	22	29	26	37	34	26	20	16	38	34	28	21	19	20	23	26	24	30	18	32	18	18	20	26	31	32	21	37	42	33	36	37	27	24	26	37	44	43	50	44	51	26	69	53	66	74	16	9	24	15	21	17	21	15	22	14	16	34	54	15	33	12	21	18	26	20	37	35	79	28	41	19	27	32	60	35
Migut.J00524.v2.0	0	1	1	1	0	1	1	0	0	1	0	0	1	0	0	2	0	1	0	1	2	0	0	1	0	2	1	0	0	0	0	1	2	0	1	1	0	0	2	1	2	2	0	36	32	120	6	2	5	34	0	1	0	6	1	1	1	1	1	0	2	0	1	2	1	2	0	5	0	1	107	159	108	94	91	59	89	134	124	169
Migut.J00525.v2.0	40	53	29	23	39	18	23	38	16	25	52	68	78	40	57	36	31	37	33	52	69	71	59	68	44	46	29	49	56	73	87	77	83	96	51	103	62	47	78	70	131	142	137	117	110	109	100	89	152	133	27	21	24	16	34	14	9	15	23	10	40	64	49	26	28	45	31	32	16	34	102	96	223	60	54	24	48	43	128	68
Migut.J00526.v2.0	0	0	0	0	0	0	0	0	0	0	0	0	0	0	0	0	0	0	0	0	0	0	0	0	0	0	0	0	0	0	0	0	0	0	0	0	0	0	0	0	0	0	0	0	0	0	0	0	0	0	0	0	0	0	0	0	0	0	0	0	0	0	0	0	0	0	0	0	0	0	0	0	0	0	0	0	0	0	0	0
Migut.J00527.v2.0	0	1	3	0	0	0	0	0	2	0	0	0	0	0	0	0	0	1	2	0	0	0	1	0	0	0	0	0	0	0	0	0	0	0	0	0	0	0	0	1	0	3	1	1	2	0	1	0	1	0	1	0	1	2	0	0	0	0	0	0	0	0	0	0	0	1	1	0	0	0	0	0	2	0	2	0	0	0	0	0
Migut.J00528.v2.0	16	25	31	7	26	20	10	19	22	22	38	16	32	22	33	26	22	17	20	25	28	34	16	39	21	15	34	25	23	27	26	40	28	34	39	57	23	24	30	39	67	70	80	83	68	59	70	61	74	42	23	11	16	26	21	15	10	11	14	14	22	19	19	19	17	28	17	27	10	36	37	40	115	27	26	14	24	30	71	30
Migut.J00529.v2.0	331	299	360	228	233	255	222	269	257	236	371	215	357	248	245	237	270	206	143	369	381	460	488	529	337	252	398	393	350	505	495	456	450	473	453	499	249	281	304	376	612	940	1350	856	941	501	672	1026	603	603	232	255	187	180	111	126	141	180	171	136	200	126	184	205	63	241	127	112	109	164	346	181	905	231	420	232	87	326	596	403
Migut.J00530.v2.0	0	0	0	0	0	0	0	0	1	0	2	0	1	0	0	0	0	0	0	0	1	0	0	0	0	0	1	0	0	1	0	0	0	0	0	1	3	0	0	1	1	6	6	1	4	2	5	1	2	1	0	0	0	0	0	0	0	0	0	0	0	0	0	0	0	0	2	0	0	0	4	1	2	4	0	0	0	1	4	5
Migut.J00531.v2.0	0	0	0	0	0	0	0	0	0	0	0	0	0	0	0	0	0	0	0	0	0	0	0	0	0	0	0	0	0	0	0	0	0	0	0	0	0	0	0	0	0	0	0	0	0	0	0	0	1	0	0	0	0	0	0	0	0	0	0	0	0	0	0	0	0	73	20	0	0	0	0	0	0	0	0	0	0	0	1	0
Migut.J00532.v2.0	14	19	20	12	12	13	20	29	22	15	33	17	35	29	22	16	17	15	21	26	18	37	38	20	31	20	21	19	32	45	26	46	25	35	27	35	14	18	28	28	28	63	42	58	79	43	46	41	60	54	28	16	27	50	36	23	33	18	25	33	16	30	49	28	34	26	22	49	27	30	46	48	102	25	33	14	21	31	103	57
Migut.J00533.v2.0	67	87	68	56	89	24	42	35	46	38	75	53	105	56	54	38	46	26	27	56	78	96	96	93	68	42	51	58	67	103	115	100	86	97	92	130	35	51	59	86	144	137	145	147	123	109	94	104	145	106	59	51	48	71	46	16	38	40	39	26	50	60	65	67	30	56	34	50	22	48	83	101	160	71	90	48	30	55	77	79
Migut.J00534.v2.0	23	17	25	15	27	7	15	22	25	25	24	34	46	24	39	31	27	40	31	35	59	49	50	50	27	29	27	58	17	47	33	47	49	37	42	42	25	20	36	31	71	117	123	77	95	59	55	86	64	69	28	17	14	23	16	6	8	14	19	15	21	47	26	22	14	16	11	20	17	21	69	57	135	69	90	36	20	62	79	60
Migut.J00535.v2.0	1	1	0	0	0	0	0	0	0	0	0	0	2	0	0	1	0	0	1	1	0	0	4	2	0	0	1	0	2	1	0	1	1	0	3	2	2	0	0	0	63	50	221	123	118	5	40	213	44	43	0	0	0	2	1	1	0	0	0	0	1	2	1	0	2	0	2	0	0	1	10	5	92	4	6	4	3	3	25	7
Migut.J00536.v2.0	98	100	113	79	101	36	41	153	61	65	133	104	142	89	147	48	68	73	68	121	161	159	148	131	95	89	96	126	97	185	164	169	173	231	186	246	98	83	117	204	16	4	5	4	4	0	1	8	2	1	164	166	212	278	278	127	80	114	184	162	115	255	205	138	151	103	111	140	115	129	7	11	26	5	4	3	12	2	6	9
Migut.J00537.v2.0	1	1	0	0	3	0	1	7	2	3	2	0	6	3	3	1	0	4	1	2	2	1	2	3	3	1	1	3	2	7	2	3	5	2	2	6	1	3	2	3	0	0	2	0	2	1	1	1	2	0	0	1	2	3	2	0	1	2	4	4	1	3	0	0	4	2	4	4	0	3	0	0	1	0	2	0	0	1	1	2
Migut.J00538.v2.0	6277	5899	7078	4104	5291	3631	3697	5604	3112	3427	6673	3945	5527	5081	5425	3401	4035	3565	2705	5149	7188	6474	7141	8003	3831	3525	4360	4754	4738	6372	6485	6873	6941	6986	6303	7914	3087	3400	4493	5402	1718	2046	1225	1381	1637	645	917	833	1144	612	3312	3335	2752	3628	3125	1661	2298	2285	2998	2407	2609	3258	2762	2606	1907	1406	1479	2052	1759	2485	444	443	754	400	448	197	342	276	422	373
Migut.J00539.v2.0	17	14	20	6	13	4	4	4	11	7	7	8	13	7	11	6	18	9	4	16	24	30	22	20	26	5	17	14	9	22	38	24	17	38	23	23	17	7	15	20	25	23	26	15	10	12	14	14	30	9	22	22	16	16	14	21	16	12	23	19	13	9	15	15	7	17	6	4	13	16	13	13	29	5	14	1	4	1	7	1
Migut.J00540.v2.0	52	56	70	38	40	43	46	61	65	36	70	48	64	78	69	55	61	70	52	55	59	68	81	81	57	58	70	88	64	100	82	65	74	82	107	106	72	65	82	89	89	105	113	149	123	87	102	122	101	94	73	53	71	102	99	52	58	48	84	46	54	102	104	63	53	61	46	99	78	81	56	85	147	62	50	24	56	43	92	71
Migut.J00541.v2.0	47	58	38	33	37	40	30	86	40	41	83	40	69	69	100	31	36	39	60	37	46	62	30	44	32	46	41	42	49	41	25	74	48	35	60	36	35	24	44	18	41	93	64	123	75	53	69	62	83	115	19	10	8	13	21	15	15	15	16	11	29	48	45	50	23	21	18	33	20	23	18	72	95	42	12	3	65	10	54	29
Migut.J00542.v2.0	256	664	452	289	424	206	177	223	233	170	416	345	378	818	588	187	190	279	252	252	404	277	425	512	262	349	244	1035	488	1111	301	306	569	596	678	1497	332	259	439	436	1522	1256	2480	2013	2005	1014	1207	1216	1753	1230	156	223	153	300	291	107	142	96	179	163	246	769	475	285	143	352	215	483	239	198	285	326	1629	306	395	114	209	151	734	371
Migut.J00543.v2.0	0	0	0	0	0	0	0	0	0	0	0	0	0	0	0	0	0	0	0	0	0	0	0	0	0	0	0	0	0	0	0	0	0	0	0	0	0	0	0	0	0	0	0	0	0	0	0	0	0	0	0	0	0	0	0	0	0	0	0	0	0	0	0	0	0	1	1	0	0	0	0	0	0	0	0	0	0	0	2	0
Migut.J00544.v2.0	0	0	0	0	0	0	0	0	0	0	0	0	0	0	0	0	0	0	0	0	0	0	0	0	0	0	0	0	0	0	0	0	0	0	0	0	0	0	0	0	0	1	0	0	0	1	0	0	1	1	0	0	0	0	0	0	0	0	0	0	0	0	0	0	0	0	1	0	0	0	0	0	0	0	0	0	0	0	0	0
Migut.J00545.v2.0	7	8	5	6	8	9	7	13	7	8	6	9	5	3	2	0	4	1	8	5	1	2	3	2	1	3	3	4	2	2	2	3	7	2	5	5	1	1	0	1	2	6	2	14	7	18	7	2	1	12	1	0	4	1	1	1	0	0	1	2	4	8	3	0	2	2	4	2	1	1	8	5	8	8	1	1	3	3	3	5
Migut.J00546.v2.0	1955	2243	2852	1224	2804	913	771	1007	896	920	2151	1447	2465	1908	3085	1145	1582	1108	763	2138	2932	2691	3735	3546	2163	1312	1899	2399	2118	2655	3641	3758	2792	3939	3383	4256	1742	1424	2227	2722	1427	2023	2040	1340	1802	629	810	958	1510	962	1054	1297	1199	1823	1703	727	704	837	988	919	980	1270	1408	1010	605	898	677	788	539	783	641	598	1491	634	650	241	387	391	598	509
Migut.J00547.v2.0	0	1	3	0	1	0	0	0	0	1	0	1	1	3	1	0	0	0	1	0	3	0	0	3	1	0	3	1	2	0	2	0	1	1	0	2	1	1	0	0	2	2	0	6	10	95	10	2	3	13	1	1	0	0	0	1	0	0	1	0	0	1	0	0	0	0	0	0	0	0	88	205	140	136	53	8	203	90	250	170
Migut.J00548.v2.0	0	0	0	1	0	2	0	0	0	2	14	6	18	8	20	1	0	1	13	0	3	2	1	1	0	2	0	3	0	8	1	0	0	1	0	0	2	0	5	1	1	5	7	9	8	10	4	1	4	4	23	20	13	63	84	36	40	8	54	38	7	20	56	2	13	0	5	25	5	11	1	0	3	0	2	1	0	3	1	4
Migut.J00549.v2.0	693	1153	294	385	626	621	1028	513	938	576	1786	1839	1433	1728	642	515	281	832	792	689	600	662	281	499	229	318	614	404	485	287	281	405	339	189	208	112	155	128	294	141	303	510	445	532	475	679	285	415	365	810	1146	1184	516	1063	1516	656	851	909	574	776	500	815	610	410	292	174	194	804	285	232	380	222	320	319	260	78	158	186	326	268
Migut.J00550.v2.0	6	3	7	6	7	2	3	4	3	6	5	4	17	9	14	13	17	7	6	9	18	13	23	21	14	9	16	28	13	30	35	16	15	13	19	23	9	13	13	23	18	18	15	25	39	16	25	23	19	18	6	1	7	17	5	8	5	3	6	2	4	2	4	2	4	11	2	9	2	5	23	17	37	13	22	9	3	6	18	19
Migut.J00551.v2.0	132	184	157	84	184	137	97	186	156	108	164	165	136	188	247	127	115	128	130	158	151	151	199	210	107	133	129	151	191	213	129	136	159	180	176	249	104	128	154	134	1089	1699	1841	1981	1962	1521	1506	1397	1702	1373	122	86	118	337	282	156	175	109	187	216	74	220	261	131	220	108	142	184	193	219	415	547	1468	555	566	141	380	281	1076	628
Migut.J00552.v2.0	16	13	24	12	25	11	8	9	10	7	16	20	13	15	31	5	7	15	9	19	15	12	18	13	9	14	8	25	16	20	20	21	15	28	13	28	18	8	5	10	6	10	18	6	7	8	14	16	10	13	5	3	6	18	13	10	8	1	18	8	7	14	12	4	8	4	8	7	13	7	5	4	3	4	4	3	0	3	5	3
Migut.J00553.v2.0	5	4	8	2	9	5	4	10	7	4	15	2	3	2	8	5	7	4	6	4	2	5	12	10	6	3	8	8	6	13	4	9	8	8	6	14	6	12	9	15	19	21	17	27	24	21	20	19	38	29	4	4	2	2	4	7	2	5	6	5	3	8	18	11	18	8	9	3	11	11	36	23	46	25	11	10	11	22	49	24
Migut.J00554.v2.0	44	53	55	44	75	37	26	47	57	51	83	47	42	46	90	37	28	40	31	44	42	41	26	68	26	38	45	38	51	44	34	45	44	44	54	42	29	28	32	35	87	86	96	141	83	55	58	111	101	100	127	75	45	101	100	43	64	72	82	78	94	163	96	159	62	52	51	96	99	122	192	200	218	141	139	66	102	88	158	141
Migut.J00555.v2.0	57	53	45	30	52	24	18	39	22	30	58	38	73	45	42	25	36	15	17	41	40	40	61	56	54	27	37	50	41	77	83	54	76	81	61	80	31	32	49	71	103	115	104	71	94	67	58	82	85	79	31	54	34	54	40	27	23	21	31	32	33	58	43	40	35	33	13	38	23	37	90	61	119	38	51	21	39	29	56	58
Migut.J00556.v2.0	39	41	40	25	54	22	30	46	28	46	52	31	46	51	55	31	27	28	41	50	52	52	65	65	36	41	37	72	51	83	58	43	59	59	46	97	38	43	62	94	21	16	29	18	26	22	31	18	26	31	15	28	20	32	31	24	23	19	31	24	36	46	54	45	47	14	28	24	30	31	12	12	20	6	18	4	8	9	15	9
Migut.J00557.v2.0	19	9	2	2	2	4	1	2	9	3	8	11	1	4	2	3	2	8	4	7	10	8	4	4	2	0	3	4	5	3	9	11	5	5	4	8	0	4	2	2	14	20	16	10	12	2	5	5	2	2	9	9	4	2	3	0	2	4	5	3	5	4	3	2	2	0	2	2	3	0	6	3	6	4	1	0	0	0	5	1
Migut.J00558.v2.0	569	546	544	304	515	391	318	413	342	367	520	303	567	456	391	289	354	337	264	546	537	653	615	544	412	254	417	476	357	544	707	709	548	682	542	679	299	305	306	551	411	436	390	364	401	197	244	308	323	213	226	274	241	277	185	137	158	165	210	175	193	254	281	206	168	186	141	182	134	200	194	170	337	127	157	59	115	117	155	147
Migut.J00559.v2.0	1	1	1	1	1	2	1	1	1	2	0	3	1	0	0	0	2	1	0	1	0	1	0	0	0	1	0	1	1	0	0	0	0	1	4	1	0	2	1	0	0	3	0	0	1	0	0	2	1	0	13	2	0	5	2	3	3	5	8	5	0	2	4	3	0	2	0	2	1	1	4	0	5	1	3	1	1	1	2	1
Migut.J00560.v2.0	128	171	122	86	56	75	74	50	61	67	174	95	149	79	101	81	106	89	63	147	182	196	181	189	164	104	132	194	102	177	264	193	211	231	174	172	128	95	86	199	903	850	974	589	588	461	665	973	484	333	91	85	79	72	58	32	37	50	30	37	65	97	91	54	46	102	69	75	56	69	234	208	748	145	199	91	140	157	282	206
Migut.J00561.v2.0	3	0	3	0	2	3	0	5	3	0	11	2	3	3	2	3	0	0	1	2	0	7	0	0	2	3	3	2	1	3	1	1	2	0	3	3	1	0	4	2	3	1	6	10	5	4	5	7	0	2	0	1	1	0	0	0	2	0	0	1	0	7	9	0	19	0	8	7	2	8	0	1	7	0	1	1	1	4	3	3
Migut.J00562.v2.0	2	0	2	1	0	1	0	2	1	2	4	5	4	4	1	3	3	5	9	3	2	5	2	5	0	4	1	1	2	2	1	0	0	4	2	1	1	1	4	2	31	51	39	32	59	64	30	62	85	62	1	0	0	1	1	2	2	3	1	0	2	2	1	2	0	4	4	2	0	2	6	13	53	22	8	5	16	8	74	44
Migut.J00563.v2.0	63	77	59	41	46	34	28	46	48	37	64	63	81	45	48	34	49	33	43	49	58	80	50	64	48	28	42	54	51	58	70	79	94	85	72	86	34	37	58	50	182	148	216	197	164	115	97	134	148	156	86	51	64	44	22	34	31	33	33	27	94	101	94	46	46	50	43	57	53	39	253	200	330	149	184	91	95	106	169	143
Migut.J00564.v2.0	0	0	0	0	0	0	0	0	0	0	0	0	0	0	0	0	0	0	0	0	0	0	0	0	0	0	0	0	0	0	0	0	0	0	0	0	0	0	0	0	0	0	0	0	0	0	0	0	0	0	0	0	0	0	0	0	0	0	0	0	0	0	0	0	0	0	0	0	0	0	0	0	0	0	0	0	0	0	0	0
Migut.J00565.v2.0	0	0	0	0	0	0	0	0	0	0	0	0	0	0	0	0	0	0	0	0	0	0	0	0	0	0	0	0	0	0	0	0	0	0	0	0	0	0	0	0	1	3	6	7	9	4	6	0	8	6	0	0	0	0	0	0	0	0	0	0	0	0	0	0	0	4	2	0	0	0	3	2	3	0	2	0	2	2	4	1
Migut.J00566.v2.0	0	0	0	0	0	0	0	0	0	0	0	0	0	0	0	0	0	0	0	0	0	0	0	0	0	0	0	0	0	0	0	0	0	0	0	0	0	0	0	0	16	12	6	16	9	13	6	23	17	7	0	0	0	0	0	0	0	0	0	0	0	0	0	0	0	10	8	0	0	0	12	8	18	4	8	0	3	3	31	14
Migut.J00567.v2.0	0	0	0	0	0	0	0	0	0	0	0	0	0	0	0	0	0	0	0	0	0	1	1	0	0	0	0	0	0	0	1	0	0	0	0	1	0	0	0	0	18	21	29	18	17	16	17	23	23	11	0	0	0	0	0	0	0	0	0	0	0	0	0	0	0	13	8	1	0	0	11	3	23	6	4	0	7	3	21	9
Migut.J00568.v2.0	0	0	0	0	0	0	0	0	0	0	0	0	0	0	0	0	0	0	0	0	0	0	0	0	0	0	0	0	0	0	0	0	0	0	0	0	0	0	0	0	0	0	0	0	0	0	0	0	0	0	0	0	0	0	0	0	0	0	0	0	0	0	0	0	0	0	0	0	0	0	0	0	0	0	0	0	0	0	0	0
Migut.J00569.v2.0	9	5	14	2	7	10	6	7	5	5	8	8	6	4	10	5	6	7	10	6	10	10	16	10	12	7	10	7	6	11	12	14	17	18	12	12	12	8	5	18	16	13	26	26	15	21	22	13	18	19	2	0	3	2	1	1	0	0	1	2	0	3	1	4	1	0	3	6	1	3	0	12	2	8	0	1	6	0	12	5
Migut.J00570.v2.0	4	2	3	2	7	3	4	9	9	3	8	0	6	8	4	3	5	3	8	6	13	6	8	5	7	7	5	5	5	0	5	13	12	6	4	2	2	6	7	9	56	88	96	169	109	249	41	118	29	128	0	2	3	4	5	1	0	0	0	1	1	1	0	2	2	0	1	0	0	6	165	237	234	149	135	55	210	226	246	201
Migut.J00571.v2.0	762	882	535	444	551	599	476	792	627	623	954	717	730	953	552	432	350	461	572	602	517	445	280	479	217	428	466	312	574	415	337	447	540	272	402	275	225	280	339	208	519	542	558	637	490	384	447	506	355	405	1062	813	668	1015	871	575	712	777	609	837	973	1580	936	1067	758	363	499	950	821	950	456	392	755	306	350	161	230	234	424	372
Migut.J00572.v2.0	37	36	27	11	51	29	17	37	34	24	36	22	37	29	34	16	25	25	21	33	40	35	46	36	35	23	35	36	36	46	51	43	39	57	40	53	22	36	46	47	36	69	60	46	46	26	25	39	64	55	37	40	29	33	42	27	30	31	20	32	34	49	38	20	9	26	16	31	30	30	29	29	90	22	40	7	11	37	35	30
Migut.J00573.v2.0	51	54	45	21	53	23	22	31	38	36	38	39	53	24	38	19	19	31	13	31	29	31	32	39	25	23	27	45	26	35	48	43	59	75	26	56	19	33	44	59	81	67	86	76	74	42	54	55	52	75	25	25	39	18	40	11	12	11	22	11	25	34	27	28	35	15	12	21	17	34	42	22	66	28	44	21	15	18	58	24
Migut.J00574.v2.0	16	6	7	5	8	5	2	5	4	7	7	8	13	12	4	9	8	2	2	15	17	18	17	13	8	7	15	16	12	13	26	17	13	25	17	22	7	6	12	19	18	12	16	6	17	8	6	9	14	8	2	2	3	2	1	0	0	1	4	2	0	2	1	0	0	0	1	0	0	1	0	4	5	1	1	0	1	0	1	0
Migut.J00575.v2.0	10	4	5	1	4	0	4	2	3	4	1	2	6	4	1	1	0	2	1	0	3	3	2	3	5	1	1	1	0	0	3	0	6	11	8	7	0	2	5	10	7	12	10	10	10	7	7	5	4	1	11	14	10	11	14	3	7	17	8	5	11	8	11	3	5	6	9	15	4	7	14	8	38	4	10	0	5	3	21	7
Migut.J00576.v2.0	14	7	16	9	9	9	10	3	4	8	17	17	14	15	18	8	7	14	5	14	12	22	20	21	7	2	11	13	5	8	19	22	25	20	11	17	10	8	8	10	29	24	32	26	27	17	27	30	17	21	36	38	24	27	51	19	27	24	42	23	27	46	45	35	32	33	20	37	39	45	73	47	105	61	77	33	38	46	71	68
Migut.J00577.v2.0	22	14	22	9	22	16	12	30	12	11	17	16	30	24	23	19	24	13	10	19	18	35	38	15	22	8	24	24	16	28	28	16	25	24	27	40	9	23	32	25	22	21	27	33	24	18	25	23	37	21	22	14	22	23	19	13	24	13	14	10	29	29	289	27	75	25	44	28	43	48	49	33	86	34	39	19	12	34	35	39
Migut.J00578.v2.0	0	0	3	1	0	0	0	0	0	0	0	0	0	0	0	0	0	0	0	0	0	0	0	0	0	0	0	2	0	0	0	0	0	0	0	0	1	0	0	0	1	0	1	1	0	0	0	0	1	0	0	0	0	0	0	0	0	0	0	0	0	0	0	0	0	0	1	0	0	0	0	0	0	0	0	0	0	0	0	0
Migut.J00579.v2.0	3	3	6	1	6	2	1	2	4	4	4	3	6	3	1	3	4	0	2	6	5	4	1	1	2	1	2	4	7	5	1	3	3	5	4	5	4	2	8	5	32	27	56	52	61	37	36	53	39	35	1	2	1	2	2	1	0	2	1	0	2	2	3	5	5	5	3	9	4	4	23	32	99	26	26	8	17	15	41	38
Migut.J00580.v2.0	14	29	22	18	39	25	20	29	28	26	34	23	37	45	27	22	19	24	33	30	41	37	36	40	20	23	30	25	46	42	32	42	33	47	47	51	25	30	37	43	35	50	52	102	63	66	34	75	59	58	36	23	22	27	41	31	17	17	17	16	37	38	33	43	23	26	17	37	22	30	51	48	69	40	41	20	37	41	75	72
Migut.J00581.v2.0	35	28	27	8	29	11	8	17	15	10	30	26	44	18	35	20	17	23	7	34	50	37	24	25	20	20	23	29	31	29	63	59	34	51	24	39	33	24	42	24	53	44	28	33	26	27	27	25	50	40	29	34	20	19	28	19	3	7	13	13	17	44	17	17	22	10	6	11	7	16	28	33	82	15	16	2	11	14	25	17
Migut.J00582.v2.0	12	6	13	2	3	3	1	2	5	7	17	5	11	8	9	13	10	4	8	8	26	15	19	27	22	15	9	20	10	17	36	38	14	33	21	24	8	9	12	28	6	9	11	3	6	8	10	7	7	11	1	0	2	2	2	4	0	0	0	0	0	0	2	1	0	0	1	0	1	2	2	2	8	0	2	1	0	0	5	1
Migut.J00583.v2.0	0	0	0	0	0	0	0	0	0	0	0	0	0	0	0	0	0	0	0	0	0	0	0	0	0	0	0	0	1	0	0	0	1	0	0	0	0	0	0	0	0	0	0	0	0	0	0	0	0	0	0	0	0	1	0	0	1	1	0	0	0	0	4	0	4	0	0	0	0	2	0	0	0	0	0	0	0	0	0	0
Migut.J00584.v2.0	294	231	165	90	154	98	77	158	105	113	184	157	173	95	106	71	113	100	83	137	209	224	165	153	187	105	155	177	172	200	297	210	265	372	200	338	122	144	187	262	327	282	278	269	232	199	172	231	338	258	183	234	189	119	129	124	97	85	110	69	138	178	116	94	107	120	93	114	77	92	182	180	428	106	178	44	104	82	153	119
Migut.J00585.v2.0	31	31	36	14	56	32	32	37	32	20	36	24	21	42	55	20	29	22	45	48	35	22	31	46	31	34	37	39	67	52	24	33	29	45	45	33	38	29	69	57	14	28	25	40	33	19	25	31	43	37	76	62	40	62	72	39	60	89	76	74	57	64	57	105	22	79	34	70	87	84	24	10	64	21	26	7	10	21	48	40
Migut.J00586.v2.0	273	297	350	179	332	290	258	314	283	212	403	218	320	376	314	178	213	212	219	307	259	246	254	321	178	224	302	208	313	343	239	268	260	269	269	299	169	176	197	188	124	189	163	191	189	143	142	152	152	112	232	211	165	320	321	200	231	223	218	274	204	358	295	328	236	134	139	249	215	238	84	75	159	60	82	28	54	47	109	71
Migut.J00587.v2.0	109	129	164	62	134	63	67	123	101	92	149	140	147	131	226	103	112	133	114	150	211	161	200	200	144	121	143	170	162	222	184	212	199	213	159	249	130	112	150	202	198	295	240	251	215	174	206	216	237	221	99	76	56	86	138	62	75	76	70	101	83	104	107	108	49	122	67	104	72	98	96	63	233	65	94	19	31	69	165	110
Migut.J00588.v2.0	30	44	26	26	50	20	13	34	37	23	51	33	61	20	23	15	27	18	15	40	42	29	22	34	26	20	32	32	42	37	44	41	35	39	26	32	25	18	71	39	40	71	73	144	115	570	73	80	73	275	11	7	33	66	62	34	21	13	57	30	14	66	28	19	35	12	15	31	10	14	271	512	276	341	244	127	438	453	459	518
Migut.J00589.v2.0	12	34	24	9	40	23	10	13	26	20	41	8	44	17	42	14	16	19	19	30	26	48	30	32	21	30	24	22	40	26	38	29	34	49	36	65	20	16	34	25	8	51	66	23	57	19	30	38	32	38	17	14	13	22	18	12	15	12	26	12	12	12	18	18	2	10	6	33	11	19	7	6	25	4	11	1	4	10	26	13
Migut.J00590.v2.0	6	9	3	5	5	6	6	11	8	10	17	12	12	11	6	11	8	10	8	12	13	18	8	10	9	6	16	11	14	10	21	7	21	12	16	13	14	8	10	6	27	46	65	31	33	29	37	50	26	35	6	5	5	8	3	0	6	4	6	7	13	10	18	7	5	9	3	13	6	5	21	21	54	14	22	21	4	12	26	26
Migut.J00591.v2.0	6	9	14	1	2	5	5	2	6	4	6	5	12	6	13	7	5	5	4	6	14	13	4	5	10	9	9	18	7	22	11	14	11	14	12	22	7	10	7	16	10	19	13	19	20	10	12	18	11	19	0	4	8	15	13	8	2	3	2	6	3	10	16	4	18	6	10	8	4	7	11	12	19	15	8	1	6	5	15	16
Migut.J00592.v2.0	653	777	661	326	922	470	478	822	505	405	838	619	727	611	873	457	453	471	519	670	713	700	662	782	500	392	594	559	828	822	601	840	956	828	603	969	441	524	836	726	633	1024	794	991	1115	513	650	733	802	1663	798	560	423	703	844	432	504	479	765	643	651	1031	700	714	534	331	406	784	611	613	1067	941	1258	537	675	235	305	505	965	702
Migut.J00593.v2.0	5	4	7	6	6	0	4	3	1	2	10	12	6	6	3	5	8	3	6	5	15	21	9	8	11	4	8	15	8	8	10	17	25	17	7	12	4	4	8	7	10	13	6	5	12	8	10	11	12	8	10	3	6	14	8	4	5	5	6	3	9	15	14	3	5	3	3	3	4	10	4	5	10	5	5	7	7	9	3	8
Migut.J00594.v2.0	27	34	19	8	7	23	12	36	23	26	32	21	34	28	21	13	8	24	25	24	45	36	25	28	20	17	15	24	36	32	36	34	55	38	43	34	15	24	27	34	52	50	57	46	42	52	37	38	47	36	20	22	8	21	19	15	8	19	16	12	9	24	25	15	12	28	15	23	27	17	40	20	66	16	27	12	6	34	50	36
Migut.J00595.v2.0	153	180	182	94	109	91	89	152	154	136	161	102	163	119	141	107	107	77	87	200	207	188	239	179	224	143	180	264	204	254	338	311	280	383	321	537	195	129	189	383	26	42	34	33	42	23	21	28	20	30	18	35	15	9	6	5	5	9	32	10	26	25	10	17	18	16	13	16	36	17	14	13	21	16	8	4	9	6	14	8
Migut.J00596.v2.0	0	0	0	0	0	0	0	0	0	0	0	0	0	0	2	0	0	0	2	2	0	0	1	1	0	0	0	0	1	0	0	2	3	0	1	0	0	0	0	0	3	2	2	0	1	1	0	1	3	0	0	0	0	0	0	0	0	0	0	0	0	0	0	0	1	0	1	0	0	0	0	0	0	0	0	0	0	0	1	0
Migut.J00597.v2.0	67	53	80	52	111	45	35	29	65	38	80	48	75	60	94	34	46	42	47	76	60	50	61	93	55	47	56	88	67	96	85	96	90	111	106	129	57	49	86	107	133	97	175	168	173	105	118	153	186	176	24	22	30	38	32	14	29	26	22	16	34	51	56	43	16	20	18	30	30	55	72	52	134	63	90	60	46	76	76	70
Migut.J00598.v2.0	179	214	213	111	180	160	127	263	119	150	307	201	257	233	183	138	165	193	135	240	306	258	219	240	148	173	212	211	238	305	261	230	298	215	170	254	133	150	215	214	105	157	104	109	108	79	102	103	114	87	169	113	94	76	73	92	86	115	96	142	114	126	80	152	48	103	57	115	114	122	47	35	114	26	54	8	36	37	59	56
Migut.J00599.v2.0	20	24	26	16	21	20	20	17	11	16	30	17	31	17	26	11	9	15	15	18	17	31	23	21	11	8	13	21	17	13	23	36	31	28	23	34	16	10	11	14	81	79	88	101	74	65	54	63	57	62	23	30	12	6	7	7	10	24	14	18	26	20	11	21	6	17	6	9	24	18	41	36	103	27	42	20	16	27	35	36
Migut.J00600.v2.0	0	0	0	1	0	0	0	0	0	0	3	0	3	1	0	1	1	1	4	4	1	3	2	0	0	1	4	0	2	3	3	0	2	0	0	1	0	0	1	1	0	4	1	2	0	1	0	3	1	0	0	0	0	0	0	0	0	0	0	0	0	0	0	1	0	0	1	1	0	1	2	0	1	1	0	0	1	1	0	0
Migut.J00601.v2.0	0	0	0	0	0	0	0	0	0	0	0	0	0	0	0	0	0	0	0	0	0	0	0	0	0	0	0	0	0	0	0	0	0	0	0	0	0	0	0	0	0	0	0	0	0	0	0	0	0	0	0	0	0	0	0	0	0	0	0	0	0	0	0	0	0	0	0	0	0	0	1	0	0	0	1	0	0	1	1	2
Migut.J00602.v2.0	1	0	0	0	0	0	0	1	0	0	1	0	1	1	0	0	0	1	0	2	1	0	0	0	1	0	0	2	0	1	2	0	0	4	0	1	0	1	0	0	3	6	4	2	2	1	2	1	2	0	2	2	1	0	0	0	1	4	0	0	1	2	0	2	0	2	1	2	3	0	18	2	12	2	2	3	1	2	4	3
Migut.J00603.v2.0	21	33	31	20	32	25	21	30	26	16	29	20	35	28	34	29	30	28	16	36	35	45	59	48	39	29	28	53	44	58	52	40	48	72	72	63	18	32	25	54	45	61	49	45	50	44	48	56	52	43	32	18	19	13	23	21	21	30	33	21	28	33	36	39	16	34	28	35	17	38	49	31	90	36	48	16	21	30	49	60
Migut.J00604.v2.0	0	0	0	0	0	0	0	1	0	0	0	0	1	0	0	0	1	0	0	1	1	1	1	0	0	2	0	0	0	0	2	0	0	0	0	3	0	0	0	1	0	0	1	0	1	1	0	0	0	0	0	0	0	0	2	0	0	0	2	0	0	0	0	1	0	0	0	0	0	0	0	0	0	0	1	0	0	0	1	0
Migut.J00605.v2.0	13	24	30	22	11	23	20	14	11	22	34	21	23	24	17	19	36	15	15	26	23	26	30	19	29	24	22	37	23	24	30	22	33	36	25	23	18	19	20	22	36	22	35	35	31	30	26	43	25	19	11	18	25	28	29	20	26	14	28	19	12	26	27	19	34	20	16	28	15	21	35	34	53	35	23	32	29	20	47	43
Migut.J00606.v2.0	95	96	184	78	211	36	67	102	69	78	62	56	63	113	83	69	94	75	67	93	94	99	146	165	89	68	91	121	64	86	89	98	94	169	166	143	104	59	62	147	33	23	14	40	32	28	15	11	14	19	32	48	54	77	49	36	15	44	40	58	26	38	17	61	32	24	30	13	72	28	5	8	12	6	6	4	7	4	2	4
Migut.J00607.v2.0	66	92	70	56	64	55	37	90	58	59	102	83	86	106	56	47	67	46	66	85	85	119	86	70	79	65	64	82	69	89	113	84	114	81	109	101	55	74	65	93	85	111	80	112	105	59	72	91	88	78	73	72	64	86	68	58	56	53	66	63	105	161	160	100	89	55	63	89	83	99	137	121	226	92	116	37	60	77	134	130
Migut.J00608.v2.0	14	8	15	4	4	8	10	14	16	8	20	21	12	38	5	5	14	9	24	17	20	24	16	18	10	33	7	19	21	19	16	18	26	8	16	16	32	4	15	12	7	55	20	31	15	23	38	15	19	15	11	6	6	9	3	17	14	8	12	13	9	18	7	22	14	25	12	13	22	15	10	4	42	3	14	0	2	6	15	7
Migut.J00609.v2.0	317	319	345	255	434	231	199	272	261	272	330	227	306	274	323	214	221	222	170	341	314	395	390	380	254	246	300	313	278	455	399	385	373	486	376	464	232	187	297	426	507	555	801	753	683	416	408	573	487	546	209	211	197	300	349	174	162	238	221	188	258	258	342	308	197	185	193	222	186	265	370	269	838	323	324	190	191	269	508	373
Migut.J00610.v2.0	0	0	0	0	0	0	0	0	0	0	0	0	0	0	0	0	0	0	0	0	0	0	0	0	0	0	0	0	0	0	0	0	0	0	0	0	0	0	0	0	0	0	0	0	0	0	0	0	0	0	0	0	0	0	0	0	0	0	0	0	0	0	0	0	0	0	0	0	0	0	0	0	0	0	0	0	0	0	0	0
Migut.J00611.v2.0	0	0	0	0	0	0	0	0	0	0	0	0	0	0	0	0	0	0	0	0	0	0	0	0	0	0	0	0	0	0	0	0	0	0	0	0	0	0	0	0	0	0	0	0	0	0	0	0	0	0	0	0	0	0	0	0	0	0	0	0	0	0	0	0	0	0	0	0	0	0	0	0	0	0	0	0	0	0	0	0
Migut.J00612.v2.0	115	98	64	31	53	37	33	60	56	54	96	119	175	90	39	65	81	84	57	114	222	222	135	126	147	57	55	157	79	136	288	191	136	172	135	154	103	89	96	146	160	238	171	133	112	93	98	128	125	137	79	59	41	33	42	41	16	29	35	17	37	28	28	34	32	95	49	43	26	32	106	69	163	50	32	10	56	20	98	47
Migut.J00613.v2.0	18	18	39	11	17	11	20	21	18	24	28	19	36	36	31	19	29	18	14	25	28	44	71	39	21	26	13	39	30	45	47	34	44	74	49	75	22	33	27	72	184	212	495	276	224	122	160	390	168	90	23	14	4	36	17	8	14	14	27	19	17	21	35	30	13	36	25	29	19	25	46	23	154	42	54	22	12	33	99	68
Migut.J00614.v2.0	754	865	1660	806	1432	1181	964	1346	1080	929	1218	573	941	1392	1727	890	1113	962	832	1412	929	932	1419	1735	955	1047	1250	1181	1532	1587	771	999	1011	1356	1536	1543	919	854	1420	1161	227	304	487	588	556	365	480	442	464	396	939	867	853	1551	1515	883	1158	1018	1362	1398	881	1329	1187	1452	802	739	631	1241	1205	1237	222	218	453	148	258	88	154	189	334	276
Migut.J00615.v2.0	0	0	0	0	0	0	0	0	0	0	0	0	0	0	0	0	0	0	0	0	0	0	0	0	0	0	0	0	0	0	0	0	0	0	0	0	0	0	0	0	0	0	0	0	0	0	0	0	0	0	0	0	0	0	0	0	0	0	0	0	0	0	0	0	0	0	0	0	0	0	0	0	0	0	0	0	0	0	0	0
Migut.J00616.v2.0	2349	2237	2426	1911	2455	1499	1842	2694	2077	1951	2827	2362	2143	2773	3106	1294	1172	1621	1799	2211	2142	1485	1646	2440	1150	1497	1898	1419	2293	2392	1976	3210	3809	2669	3098	3954	2599	1422	2503	1874	1214	1120	1064	1441	916	283	741	763	761	3025	620	398	307	763	706	384	361	340	706	564	1356	1733	1499	2466	905	818	744	1480	1611	789	1549	1245	2162	539	607	659	279	313	737	509
Migut.J00617.v2.0	0	0	1	0	0	0	0	0	0	0	0	0	0	0	0	0	0	0	0	1	0	0	0	1	1	0	0	1	1	0	0	0	0	0	0	0	0	1	0	1	0	1	2	1	0	1	2	2	3	1	0	0	1	0	0	0	0	1	0	4	1	2	0	0	0	4	0	0	0	0	7	0	5	1	0	0	0	1	1	1
Migut.J00618.v2.0	18	11	6	1	8	4	3	0	8	5	17	50	17	8	9	7	10	11	3	6	45	19	14	15	9	2	9	14	9	14	26	33	26	6	10	2	13	7	12	9	45	140	18	41	25	25	36	30	22	28	8	6	6	3	4	1	3	3	4	2	4	4	2	1	3	7	2	3	1	1	8	11	36	5	5	0	2	6	11	15
Migut.J00619.v2.0	1	1	1	2	1	3	1	0	4	2	4	6	7	2	2	7	7	4	0	3	5	7	5	3	7	5	6	3	1	8	17	18	11	19	7	16	6	5	6	14	2	4	5	0	3	1	3	1	3	3	0	2	2	1	0	1	0	2	0	1	1	2	0	0	0	2	3	0	0	2	0	1	5	0	0	0	0	3	3	1
Migut.J00620.v2.0	3	7	6	6	21	6	7	4	8	5	4	4	10	4	12	5	6	5	4	9	8	3	12	10	9	8	5	10	6	10	11	17	3	12	8	16	11	8	6	16	67	97	78	142	100	80	60	52	163	100	1	6	2	2	0	2	3	2	2	1	1	2	1	3	1	4	3	2	6	3	39	14	121	15	45	12	7	27	52	33
Migut.J00621.v2.0	75	81	134	47	221	38	84	159	67	94	99	101	108	104	184	77	85	93	86	99	84	86	142	154	84	85	86	109	132	191	138	92	142	155	130	201	108	84	220	213	122	103	120	268	140	142	130	122	321	134	77	68	54	51	78	37	50	42	73	37	58	45	69	56	65	38	42	53	64	70	43	44	102	43	58	15	36	37	53	48
Migut.J00622.v2.0	0	0	0	0	0	0	0	0	0	0	0	0	0	0	0	0	0	0	0	0	0	0	0	0	0	0	0	0	0	0	0	0	0	0	0	0	0	0	0	0	0	0	0	0	0	0	0	0	0	0	0	0	0	0	0	0	0	0	0	0	0	0	0	0	0	0	0	0	0	0	0	0	0	0	0	0	0	0	0	0
Migut.J00623.v2.0	0	0	0	0	0	0	0	0	0	0	0	0	0	0	0	0	0	0	0	0	0	0	0	0	0	0	0	0	0	0	0	0	0	0	0	0	0	0	0	0	0	0	0	0	0	0	0	0	0	0	0	0	0	0	0	0	0	0	0	0	0	0	0	0	0	0	0	0	0	0	0	0	0	0	0	0	0	0	0	0
Migut.J00624.v2.0	0	0	0	0	0	0	0	0	0	0	0	0	0	0	0	0	0	0	0	0	0	0	0	0	0	0	0	0	0	0	0	0	0	0	0	0	0	0	0	0	0	0	0	0	0	0	0	0	0	0	0	0	0	0	0	0	0	0	0	0	0	0	0	0	0	0	0	0	0	0	0	0	0	0	0	0	0	0	0	0
Migut.J00625.v2.0	0	0	0	0	0	0	0	0	0	0	0	0	0	0	0	0	0	0	0	0	0	0	0	0	0	0	0	0	0	0	0	0	0	0	0	0	0	0	0	0	0	0	0	0	0	0	0	0	0	0	0	0	0	0	0	0	0	0	0	0	0	0	0	0	0	0	0	0	0	0	0	0	0	0	0	0	0	0	0	0
Migut.J00626.v2.0	0	0	0	0	0	0	0	0	0	0	0	0	0	0	0	0	0	0	0	0	0	0	0	0	0	0	0	0	0	0	0	0	0	0	0	0	0	0	0	0	0	0	0	0	0	0	0	0	0	0	0	0	0	0	0	0	0	0	0	0	0	0	0	0	0	0	0	0	0	0	0	0	0	0	0	0	0	0	0	0
Migut.J00627.v2.0	0	0	0	0	0	0	0	0	0	0	0	0	0	0	0	0	0	0	0	0	0	0	0	0	0	0	0	0	0	0	0	0	0	0	0	0	0	0	0	0	0	0	0	0	0	0	0	0	0	0	0	0	0	0	0	0	0	0	0	0	0	0	0	0	0	0	0	0	0	0	0	0	0	0	0	0	0	0	0	0
Migut.J00628.v2.0	0	0	0	0	0	0	0	0	0	0	0	0	0	0	0	0	0	0	0	0	0	0	0	0	0	0	0	0	0	0	0	0	0	0	0	0	0	0	0	0	0	0	0	0	0	0	0	0	0	0	0	0	0	0	0	0	0	0	0	0	0	0	0	0	0	0	0	0	0	0	0	0	0	0	0	0	0	0	0	0
Migut.J00629.v2.0	0	0	0	0	0	0	0	0	0	0	0	0	0	0	0	0	0	0	0	0	0	0	0	0	0	0	0	0	0	0	0	0	0	0	0	0	0	0	0	0	0	0	0	0	0	0	0	0	0	0	0	0	0	0	0	0	0	0	0	0	0	0	0	0	0	0	0	0	0	0	0	0	0	0	0	0	0	0	0	0
Migut.J00630.v2.0	0	0	0	0	0	0	0	0	0	0	0	0	0	0	0	0	0	0	0	0	0	0	0	0	0	0	0	0	0	0	0	0	0	0	0	0	0	0	0	0	0	0	0	0	0	0	0	0	0	0	0	0	0	0	0	0	0	0	0	0	0	0	0	0	0	0	0	0	0	0	0	0	0	0	0	0	0	0	0	0
Migut.J00631.v2.0	0	0	0	0	0	0	0	0	0	0	0	0	0	0	0	0	0	0	0	0	0	0	0	0	0	0	0	0	0	0	0	0	0	0	0	0	0	0	0	0	0	0	0	0	0	0	0	0	0	0	0	0	0	0	0	0	0	0	0	0	0	0	0	0	0	0	0	0	0	0	0	0	0	0	0	0	0	0	0	0
Migut.J00632.v2.0	0	0	0	0	0	0	0	0	0	0	0	0	0	0	0	0	0	0	0	0	0	0	0	0	0	0	0	0	0	0	0	0	0	0	0	0	0	0	0	0	0	0	0	0	0	0	0	0	0	0	0	0	0	0	0	0	0	0	0	0	0	0	0	0	0	0	0	0	0	0	0	0	0	0	0	0	0	0	0	0
Migut.J00633.v2.0	0	0	0	0	0	0	0	0	0	0	0	0	0	0	0	0	0	0	0	0	0	0	0	0	0	0	0	0	0	0	0	0	0	0	0	0	0	0	0	0	0	0	0	0	0	0	0	0	0	0	0	0	0	0	0	0	0	0	0	0	0	0	0	0	0	0	0	0	0	0	0	0	0	0	0	0	0	0	0	0
Migut.J00634.v2.0	0	0	0	0	0	0	0	0	0	0	0	0	0	0	0	0	0	0	0	0	0	0	0	0	0	0	0	0	0	0	0	0	0	0	0	0	0	0	0	0	0	0	0	0	0	0	0	0	0	0	0	0	0	0	0	0	0	0	0	0	0	0	0	0	0	0	0	0	0	0	0	0	0	0	0	0	0	0	0	0
Migut.J00635.v2.0	0	0	0	0	0	0	0	0	0	0	0	0	0	0	0	0	0	0	0	0	0	0	0	0	0	0	0	0	0	0	0	0	0	0	0	0	0	0	0	0	0	0	0	0	0	0	0	0	0	0	0	0	0	0	0	0	0	0	0	0	0	0	0	0	0	0	0	0	0	0	0	0	0	0	0	0	0	0	0	0
Migut.J00636.v2.0	0	0	0	0	0	1	0	0	0	0	0	0	0	0	0	0	0	0	0	0	0	0	1	1	0	0	0	0	0	0	1	0	2	0	0	1	0	1	0	0	5	13	1	2	2	2	15	9	3	5	1	0	0	0	0	0	0	0	0	0	0	2	0	0	0	13	3	0	0	1	1	1	3	0	0	0	1	0	2	1
Migut.J00637.v2.0	0	0	0	0	0	0	0	0	0	0	0	0	0	0	0	0	0	0	0	0	0	0	0	0	0	0	0	0	0	0	0	0	0	0	0	0	0	0	0	0	2	1	3	6	0	0	0	2	2	2	0	0	0	0	0	0	0	0	0	0	0	0	0	0	0	0	0	0	0	0	0	0	0	0	0	0	0	0	0	0
Migut.J00638.v2.0	0	0	0	0	0	0	0	0	0	0	0	0	0	0	0	0	0	0	0	0	0	0	0	0	0	0	0	0	0	0	0	0	0	0	0	0	0	0	0	0	14	6	20	14	4	4	2	18	0	12	0	0	0	0	0	0	0	0	0	0	0	0	41	0	0	0	1	0	0	0	6	6	8	3	6	2	1	1	5	6
Migut.J00639.v2.0	166	134	162	67	126	97	73	162	106	97	130	117	201	95	117	107	138	123	97	201	220	249	216	202	144	90	127	170	157	169	281	228	157	244	199	167	75	109	174	148	143	139	147	133	127	89	83	138	122	108	121	145	186	152	116	100	107	100	131	82	137	149	165	136	119	85	96	127	111	138	128	85	147	68	94	36	52	58	110	85
Migut.J00640.v2.0	40	45	25	19	77	38	43	40	39	45	36	41	38	50	40	42	28	34	54	44	41	34	42	50	40	43	34	46	50	59	28	27	62	39	48	41	37	27	48	44	78	100	84	215	140	136	126	135	182	176	18	27	11	24	29	19	21	14	25	20	35	47	47	27	48	21	27	42	25	59	74	63	132	56	60	22	37	54	92	79
Migut.J00641.v2.0	120	87	122	54	100	44	45	97	37	42	143	59	84	108	90	49	49	46	53	71	156	121	147	116	56	61	72	109	80	112	99	255	213	155	152	146	57	74	155	95	199	237	57	362	170	91	126	111	201	118	43	28	28	19	15	11	10	11	22	23	40	31	37	51	3	32	12	20	37	17	59	61	124	59	52	38	20	27	38	36
Migut.J00642.v2.0	27	17	53	17	26	13	16	20	17	17	48	31	50	21	37	25	30	19	21	36	43	38	50	77	41	50	50	65	29	80	108	81	92	114	73	111	53	48	41	104	24	29	36	28	36	26	14	29	24	32	45	45	30	55	41	37	42	37	50	38	46	50	61	52	38	54	39	50	53	48	54	48	109	46	45	7	27	43	65	47
Migut.J00643.v2.0	8	5	7	4	3	2	3	2	1	4	6	9	9	4	6	4	11	6	4	16	16	24	12	23	13	9	9	12	6	24	42	17	27	35	24	35	13	12	9	33	14	13	17	12	13	6	8	18	9	6	2	5	4	2	1	2	2	1	1	0	3	6	2	1	2	3	4	3	0	1	25	26	47	26	19	7	9	16	15	20
Migut.J00644.v2.0	11	11	14	13	20	3	10	8	11	12	33	10	19	16	23	8	11	12	10	14	12	17	18	19	11	12	11	14	17	19	19	26	6	29	29	22	12	11	24	24	75	82	63	244	130	112	72	128	152	73	6	4	7	7	7	3	4	4	10	4	11	27	6	13	2	9	6	11	14	11	81	78	90	47	43	14	56	55	89	68
Migut.J00645.v2.0	1	0	0	0	2	1	1	0	0	0	0	0	0	2	1	0	0	0	0	0	0	0	3	0	0	1	0	0	1	0	0	0	2	0	0	0	0	0	1	2	1	0	1	3	2	3	1	3	5	0	0	0	0	0	0	0	0	0	0	0	0	0	0	0	0	0	0	0	0	0	1	6	1	0	0	0	0	0	1	0
Migut.J00646.v2.0	226	319	191	170	447	119	110	296	174	205	250	190	201	166	290	84	109	135	138	160	196	185	154	177	156	108	108	150	216	248	231	182	244	240	138	249	81	104	251	249	172	107	100	82	97	79	61	101	169	175	115	84	70	41	73	37	35	35	60	56	93	117	67	64	40	45	31	90	78	70	44	23	67	25	19	7	10	7	24	18
Migut.J00647.v2.0	1525	1550	1644	1066	2091	904	954	844	917	901	1942	1405	1840	1746	2138	1062	1210	1083	929	1647	2009	1708	2134	2438	1475	1212	1490	2004	2049	2507	1831	2141	1965	1795	2066	2195	1341	1375	1966	1427	7043	10694	9866	11908	10311	9189	6576	8489	9509	9208	338	447	439	505	527	296	382	385	505	413	492	600	1002	545	357	664	416	451	385	579	2666	2541	5329	2833	3008	1615	1790	2853	3932	3604
Migut.J00648.v2.0	375	379	433	216	322	272	303	439	260	220	403	223	385	285	301	234	261	234	175	377	443	527	405	464	269	263	356	377	455	460	429	456	448	486	446	491	203	280	344	327	580	670	723	514	571	397	475	444	512	424	114	91	68	116	142	70	84	62	89	112	126	140	124	134	64	85	53	132	86	119	138	116	262	105	107	46	61	75	238	148
Migut.J00649.v2.0	121	135	150	98	125	99	83	157	94	103	174	119	176	124	132	99	86	99	89	158	162	177	124	234	97	87	107	139	144	217	186	160	223	190	180	215	121	103	154	169	85	106	86	60	66	46	64	85	83	49	99	97	77	96	111	55	62	72	83	80	102	112	83	123	75	79	48	108	72	106	51	35	90	31	48	14	26	34	51	45
Migut.J00650.v2.0	2	3	0	0	1	1	1	1	1	0	5	1	4	1	0	1	1	2	0	3	6	3	0	2	1	1	0	0	0	2	1	6	5	2	1	4	1	2	1	2	2	4	1	0	0	0	0	0	0	1	1	1	1	1	1	2	2	0	0	0	0	3	2	0	0	0	1	0	0	0	1	1	1	0	0	0	0	0	0	0
Migut.J00651.v2.0	95	96	87	80	122	128	123	148	144	116	172	122	97	195	161	67	42	103	98	111	62	55	49	95	40	54	59	52	111	85	40	54	92	66	63	82	46	53	101	64	110	108	251	278	178	289	128	188	141	284	326	218	171	326	438	211	342	259	329	335	223	456	416	465	283	162	158	328	410	411	315	294	392	216	315	114	155	308	472	404
Migut.J00652.v2.0	163	166	208	121	221	152	173	166	196	166	271	213	221	252	323	157	195	190	174	251	196	231	238	291	157	167	226	236	256	302	202	257	298	242	313	318	181	199	261	210	422	325	441	492	455	350	287	415	417	350	131	100	110	115	97	134	95	143	146	122	174	165	230	235	105	150	95	175	158	200	363	409	491	432	312	135	261	240	441	306
Migut.J00653.v2.0	0	0	0	0	0	0	0	0	0	0	0	0	0	0	0	0	0	0	0	0	0	0	0	0	0	0	0	0	0	0	0	0	0	0	0	0	0	0	0	0	5	5	2	2	0	1	0	3	1	0	0	0	0	0	0	0	0	0	0	0	0	0	0	0	1	0	0	0	0	0	0	0	0	0	0	0	0	0	1	0
Migut.J00654.v2.0	22	21	6	3	3	2	0	4	5	3	23	25	27	1	5	2	5	6	2	6	42	31	11	7	6	6	3	7	7	3	23	54	39	17	3	6	3	3	2	12	15	62	11	1	7	2	3	6	8	2	15	24	4	3	2	8	6	9	5	4	11	8	4	4	5	11	7	6	0	4	4	4	8	0	7	1	0	1	2	3
Migut.J00655.v2.0	0	0	0	0	0	0	0	0	1	0	0	0	1	0	0	0	0	0	0	0	0	0	0	0	0	0	0	1	0	0	0	0	0	1	0	1	1	0	1	1	0	1	0	1	0	0	0	0	0	1	0	0	0	0	0	0	0	0	0	0	0	0	0	0	0	1	0	0	0	1	0	0	1	0	0	0	0	0	0	0
Migut.J00656.v2.0	136	103	102	37	76	50	43	130	63	94	125	118	156	59	67	54	59	54	84	119	142	118	103	137	78	79	97	122	97	118	196	200	209	265	144	170	115	89	127	146	331	397	290	348	271	163	168	240	268	194	46	66	59	49	30	49	56	37	34	32	50	106	383	34	175	54	81	75	56	62	210	179	289	115	167	56	122	130	199	159
Migut.J00657.v2.0	0	0	0	0	0	0	0	0	0	0	0	0	0	0	0	0	0	0	0	0	0	0	0	0	0	0	0	0	0	0	0	0	1	0	0	0	0	0	0	0	0	0	0	0	0	1	0	0	0	0	0	0	0	1	0	0	0	0	0	0	0	0	0	0	0	0	0	0	0	0	4	2	1	3	2	0	4	4	1	3
Migut.J00658.v2.0	0	0	0	0	0	0	0	0	0	0	0	0	0	0	0	1	0	0	0	0	0	0	1	0	0	0	0	0	1	0	0	0	0	0	0	0	1	0	0	0	0	0	0	0	0	0	0	0	0	0	0	0	0	0	0	0	0	0	0	0	0	0	0	0	0	0	0	0	0	0	0	1	0	0	0	0	0	0	0	1
Migut.J00659.v2.0	0	0	0	0	0	0	0	0	0	1	0	0	0	0	0	0	0	0	0	0	0	0	0	0	0	0	0	0	0	0	1	0	0	1	0	0	1	0	0	0	0	0	2	0	0	0	0	0	0	0	0	0	0	0	0	0	0	0	0	0	0	0	0	0	0	0	0	0	0	0	0	0	0	0	0	0	0	0	0	0
Migut.J00660.v2.0	0	1	1	1	0	0	1	0	0	1	0	1	0	0	0	0	2	2	0	2	0	0	0	2	1	0	0	1	0	1	0	0	1	0	0	1	0	1	0	0	1	1	0	1	1	1	0	1	0	0	0	0	0	0	0	0	0	0	0	0	0	0	0	0	0	0	0	0	0	0	0	0	0	0	0	0	0	0	0	0
Migut.J00661.v2.0	218	203	210	154	171	157	121	230	162	139	306	183	260	251	181	151	154	129	150	215	245	254	164	208	127	144	177	148	199	254	243	207	271	201	214	239	125	130	146	185	166	189	125	146	113	97	117	103	90	97	180	166	144	197	159	99	151	129	152	154	178	268	195	219	131	98	114	177	171	217	143	118	152	91	88	35	80	62	137	97
Migut.J00662.v2.0	46	45	39	24	25	25	25	28	36	23	40	34	36	22	32	30	37	23	23	41	43	39	45	42	40	30	34	59	52	67	49	46	64	51	51	72	41	42	55	72	94	107	108	97	96	105	92	123	119	88	38	50	37	24	22	15	21	31	22	20	40	36	35	20	31	48	22	29	12	47	105	81	186	60	90	38	30	72	131	107
Migut.J00663.v2.0	22	23	20	4	22	9	5	14	12	10	20	18	14	5	16	11	19	11	6	23	18	16	26	15	25	18	10	29	8	16	38	24	20	29	15	23	17	18	27	41	20	21	17	18	12	14	12	19	25	22	4	3	7	9	4	1	0	1	9	1	5	5	2	5	3	14	1	5	4	5	3	5	8	3	6	2	7	3	7	4
Migut.J00664.v2.0	4	12	19	4	21	5	4	20	11	14	5	8	9	3	8	4	2	5	2	7	8	6	9	11	3	7	3	4	5	18	12	11	5	10	0	4	7	2	15	10	0	0	1	2	0	0	0	0	0	2	39	31	26	28	28	19	14	17	28	20	16	16	17	5	23	6	8	27	13	14	6	4	8	3	1	0	3	8	7	5
Migut.J00665.v2.0	124	128	145	95	138	115	147	213	142	120	151	114	97	141	155	72	72	97	99	117	80	89	79	124	55	44	110	80	104	119	62	115	116	122	133	88	54	81	69	77	51	72	40	112	97	40	42	39	74	96	30	29	24	18	27	13	15	19	16	20	35	28	44	31	33	13	17	29	27	23	11	13	12	18	16	3	16	5	9	7
Migut.J00666.v2.0	79	83	69	31	46	43	44	63	61	63	149	150	143	109	114	58	68	71	95	124	168	129	108	163	103	111	90	159	111	131	189	189	232	191	203	205	122	124	132	153	154	278	225	275	220	151	170	186	176	170	60	44	22	38	32	25	13	18	46	22	69	48	50	39	21	48	26	41	45	42	162	95	273	78	101	51	27	88	145	114
Migut.J00667.v2.0	1	5	2	1	2	1	2	10	2	2	5	8	7	4	7	3	9	5	2	6	3	6	7	8	12	2	9	11	7	5	11	9	13	9	5	20	2	4	8	19	4	9	12	3	9	4	5	7	6	11	1	3	5	5	1	4	2	1	5	2	2	9	1	3	1	5	1	2	3	2	11	5	16	5	5	0	1	1	9	8
Migut.J00668.v2.0	93	139	119	85	104	95	86	113	86	77	103	75	126	101	87	73	90	68	50	103	124	141	135	124	88	83	110	97	107	114	143	123	98	151	95	146	73	75	90	150	259	237	324	232	215	192	202	231	192	166	56	59	54	65	47	41	47	48	41	53	52	64	83	51	47	61	37	47	44	66	190	176	453	124	150	70	95	174	226	203
Migut.J00669.v2.0	0	1	0	0	0	0	0	0	0	0	5	1	3	0	0	0	1	0	0	0	1	1	0	0	1	0	0	0	0	0	0	3	2	0	0	0	0	0	0	0	1	0	0	0	0	0	0	0	0	1	86	54	81	113	86	106	50	104	110	95	103	138	180	145	191	143	153	135	119	188	159	158	278	178	161	60	133	155	198	185
Migut.J00670.v2.0	0	0	0	0	0	0	0	0	0	0	0	0	0	0	0	0	0	0	0	0	0	0	0	0	0	0	0	0	0	0	0	0	0	0	0	0	0	0	0	0	0	0	0	0	0	0	0	0	0	0	0	0	0	0	0	0	0	0	0	0	0	0	0	0	0	0	0	0	0	0	0	0	0	0	0	0	0	0	0	0
Migut.J00671.v2.0	0	0	3	1	0	0	0	0	0	1	0	0	0	0	0	0	0	0	0	0	0	0	0	0	0	0	0	0	0	0	0	0	0	0	0	0	0	0	0	0	0	0	0	0	0	0	0	0	0	0	0	0	1	0	0	0	0	0	0	0	0	0	0	0	0	0	0	0	0	0	1	0	3	0	2	0	0	0	0	0
Migut.J00672.v2.0	7	29	15	4	17	2	3	4	1	2	10	4	11	5	3	2	3	7	0	8	4	5	9	15	3	2	4	12	7	8	8	5	12	20	5	9	5	4	14	6	320	637	334	811	821	699	587	378	794	1024	1	5	3	0	0	1	1	0	0	3	2	3	2	4	1	1	0	0	1	1	645	456	957	400	399	172	210	354	945	629
Migut.J00673.v2.0	241	257	233	169	286	147	149	206	206	199	309	243	234	295	342	177	172	184	173	313	216	196	257	314	165	193	264	259	353	379	200	227	221	224	277	280	161	127	258	145	268	215	307	228	258	207	197	232	339	253	496	534	389	585	733	283	350	453	415	363	385	572	452	515	185	199	158	478	217	442	114	64	285	49	101	57	13	61	111	89
Migut.J00674.v2.0	17	21	25	14	24	12	15	23	18	21	21	19	32	32	43	11	11	25	14	14	14	18	12	26	18	19	19	22	34	76	13	15	19	41	27	55	15	16	31	38	28	43	49	33	47	44	32	48	61	41	3	0	1	1	3	4	2	1	1	2	1	5	5	5	3	3	0	0	0	2	7	3	12	2	6	1	2	0	6	7
Migut.J00675.v2.0	133	182	125	59	184	57	41	52	46	53	131	73	131	50	88	58	90	39	29	110	136	175	174	125	104	56	106	134	75	141	257	183	147	175	126	159	67	46	74	159	115	94	103	52	78	55	47	48	99	80	73	90	84	113	113	59	59	60	85	66	75	66	70	67	43	47	46	54	33	55	27	33	75	22	19	12	19	22	37	40
Migut.J00676.v2.0	1	6	1	0	1	0	0	0	2	3	0	2	2	3	1	0	0	1	0	2	5	1	0	1	1	0	2	1	0	1	9	3	4	3	1	1	0	2	0	2	34	10	5	9	10	10	7	9	9	3	1	0	0	0	1	1	0	1	0	0	2	4	0	0	0	2	1	0	0	2	15	4	10	1	5	4	4	2	9	3
Migut.J00677.v2.0	0	0	0	0	0	0	0	0	0	0	0	0	0	0	0	0	0	0	0	0	0	0	0	0	0	0	0	0	0	0	0	0	0	0	0	0	0	0	0	0	0	0	0	0	0	0	0	0	0	0	0	0	0	0	0	0	0	0	0	0	0	0	0	0	0	0	0	0	0	0	0	0	0	0	0	0	0	0	0	0
Migut.J00678.v2.0	0	0	0	0	0	0	0	0	0	0	0	0	0	0	0	0	0	0	0	0	0	0	0	0	0	0	0	0	0	0	0	0	0	0	0	0	0	0	0	0	0	0	0	0	0	0	0	0	0	0	0	0	0	0	0	0	0	0	0	0	0	0	0	0	0	0	0	0	0	0	0	0	0	0	0	0	0	0	0	0
Migut.J00679.v2.0	28	20	36	11	34	16	12	24	19	11	27	15	28	27	21	17	17	22	16	23	20	19	35	23	21	15	23	25	24	37	26	32	35	39	27	45	20	18	18	27	52	58	73	74	96	50	51	62	87	83	10	10	6	15	15	11	9	21	14	10	10	18	25	19	12	11	8	12	20	20	15	16	27	22	34	19	21	21	41	26
Migut.J00680.v2.0	20	47	46	24	25	20	17	36	33	32	39	33	35	38	45	28	40	19	37	48	50	48	56	66	54	36	27	52	42	52	75	40	49	57	72	74	47	40	47	62	82	92	135	102	115	74	79	110	120	87	31	36	30	33	56	39	38	41	58	38	32	51	78	62	30	55	35	30	33	59	78	66	162	62	59	32	30	51	100	79
Migut.J00681.v2.0	17	12	29	7	18	7	8	13	17	13	8	12	16	5	12	11	13	9	3	14	31	14	14	23	25	15	8	36	11	31	30	19	16	50	14	32	12	19	17	47	22	22	19	12	7	14	4	12	22	25	30	40	54	54	41	67	19	51	50	47	65	96	44	81	84	57	60	77	75	80	37	33	46	20	33	14	20	24	72	39
Migut.J00682.v2.0	7	2	4	1	5	2	1	4	2	1	3	2	3	0	2	5	5	4	2	9	9	5	15	10	12	3	4	14	5	7	11	4	2	22	11	22	4	7	11	28	0	1	1	0	0	0	0	0	0	1	3	4	5	8	2	3	3	6	12	1	3	12	3	5	6	28	18	7	3	12	1	1	3	0	2	0	1	2	3	1
Migut.J00683.v2.0	2	2	4	2	2	0	2	2	2	4	8	2	10	4	5	3	3	5	1	3	5	5	5	2	4	5	2	10	4	5	7	6	8	4	7	5	3	1	10	7	4	9	13	8	8	6	13	12	8	18	4	0	5	7	3	5	3	2	3	2	4	8	6	1	7	7	3	6	5	5	7	12	32	8	8	4	4	8	20	7
Migut.J00684.v2.0	4	2	5	5	3	2	4	8	6	1	9	2	0	0	3	2	8	3	1	4	4	6	0	9	2	1	5	7	3	6	6	8	8	1	5	6	3	2	2	6	23	17	47	18	13	11	11	34	12	17	3	9	6	6	7	6	6	6	3	1	5	9	5	2	8	2	6	5	4	3	4	10	12	16	9	3	10	6	11	9
Migut.J00685.v2.0	35	46	32	54	27	20	24	72	27	27	44	34	57	21	18	19	25	29	15	37	35	35	28	17	21	24	18	30	31	48	42	40	30	43	33	38	26	19	22	36	296	213	314	533	392	915	203	299	178	455	38	33	42	21	21	12	15	18	19	18	39	55	140	25	56	24	24	43	31	36	883	1084	1231	611	590	545	759	1164	707	1113
Migut.J00686.v2.0	4	1	2	1	0	0	0	4	0	0	1	4	3	1	0	1	0	2	1	1	0	4	5	1	3	0	0	1	1	1	3	0	0	2	1	4	0	0	0	0	14	16	17	15	20	23	5	6	5	9	1	0	1	0	0	0	0	0	0	0	2	0	7	0	0	3	0	1	0	2	42	27	34	7	14	8	0	11	6	14
Migut.J00687.v2.0	36	29	48	20	30	14	20	37	29	26	65	46	60	29	65	39	35	44	30	65	81	67	78	71	59	25	44	72	41	79	124	64	62	86	71	80	43	34	47	95	36	47	47	40	41	27	28	53	32	15	4	3	20	10	9	11	5	6	7	7	0	8	16	3	17	24	13	11	2	11	13	9	18	5	9	3	13	7	29	17
Migut.J00688.v2.0	0	0	0	0	0	0	0	0	0	0	0	0	0	1	0	0	0	0	0	0	0	0	0	0	0	0	0	0	0	0	0	0	0	0	0	0	0	0	0	0	1	2	3	0	4	0	0	4	1	0	0	0	0	1	5	0	0	0	0	0	0	0	5	0	2	0	1	3	0	2	0	0	2	0	0	0	0	0	0	0
Migut.J00689.v2.0	441	540	476	297	500	323	272	385	333	336	567	369	543	322	403	297	328	313	294	491	537	556	455	540	332	346	439	437	495	681	517	519	717	474	439	534	292	310	450	433	173	359	125	202	226	137	158	153	267	163	500	473	459	432	403	247	281	305	332	359	444	606	287	344	238	177	175	326	249	404	123	136	233	83	124	62	61	58	93	101
Migut.J00690.v2.0	48	45	56	18	40	41	23	56	37	22	65	51	66	62	65	38	50	48	52	61	87	70	72	95	49	43	48	85	61	95	97	79	105	95	64	90	52	56	68	94	61	86	61	62	60	34	33	51	67	39	24	14	13	18	18	14	11	16	16	13	28	22	23	24	9	14	8	16	14	27	19	18	45	15	15	6	11	17	24	28
Migut.J00691.v2.0	19	15	15	14	21	13	17	27	20	17	13	20	46	15	21	5	6	20	20	14	11	16	14	12	10	3	8	15	17	24	18	13	25	13	21	15	13	13	21	19	18	12	17	23	20	22	28	20	33	28	32	14	21	11	10	3	15	16	11	4	15	22	116	8	20	5	10	7	18	15	24	17	39	11	11	5	18	13	10	13
Migut.J00692.v2.0	0	1	0	0	0	0	0	2	0	0	0	0	0	0	0	0	0	0	1	0	0	0	0	0	1	0	0	0	0	0	0	1	0	1	0	0	0	0	0	1	14	3	18	9	5	1	5	26	5	13	0	0	0	0	0	0	0	0	0	0	0	0	1	0	0	0	0	0	1	0	3	1	4	0	3	0	1	1	7	2
Migut.J00693.v2.0	78	63	72	46	93	47	53	78	77	68	95	72	97	71	86	39	69	57	56	73	103	111	120	97	69	69	64	104	72	103	111	92	95	136	108	127	60	72	106	96	175	164	180	176	150	104	113	148	155	141	49	47	55	56	37	31	38	19	49	43	74	83	78	75	46	52	64	65	56	65	145	109	205	92	99	38	66	67	129	94
Migut.J00694.v2.0	42	44	67	35	54	12	34	38	22	30	66	28	56	48	46	29	36	34	30	54	58	57	58	74	38	30	41	71	37	60	99	43	72	85	63	86	38	28	44	89	61	79	107	60	79	50	49	64	52	44	22	22	22	28	25	21	9	20	24	15	18	29	27	22	19	37	16	21	22	26	34	32	60	16	19	13	20	30	56	40
Migut.J00695.v2.0	0	0	0	0	0	0	0	0	0	0	0	0	0	0	0	0	0	0	0	0	0	0	0	0	0	0	0	0	0	0	0	0	0	0	0	0	0	0	0	0	0	0	0	0	0	0	0	0	0	0	0	0	0	0	0	0	0	0	0	0	0	0	0	0	0	0	0	0	0	0	0	0	0	0	0	0	0	0	0	0
Migut.J00696.v2.0	11	5	13	5	23	6	6	10	12	9	12	12	29	7	21	9	4	4	10	8	5	6	4	7	1	2	8	10	11	15	7	6	3	10	5	12	7	4	12	6	9	8	6	16	13	8	6	5	14	10	25	30	14	8	37	18	13	12	24	13	13	15	69	7	9	13	8	13	12	7	3	1	3	0	3	1	2	1	4	3
Migut.J00697.v2.0	0	0	0	0	0	0	0	0	0	0	0	0	0	0	0	0	0	0	0	0	0	0	0	0	0	0	0	0	0	1	0	0	0	0	0	0	1	0	0	0	0	0	0	0	0	0	0	0	0	0	0	0	0	0	0	0	0	0	0	0	0	0	0	0	0	0	0	0	0	0	0	0	0	0	0	0	0	0	1	1
Migut.J00698.v2.0	33	78	49	29	89	45	44	85	49	53	113	77	85	69	66	35	24	58	61	36	67	73	36	71	38	36	36	52	52	58	52	63	78	77	72	70	36	53	42	69	181	161	179	151	164	120	94	149	159	175	52	45	21	39	59	27	26	32	45	30	146	283	122	111	117	59	75	125	83	125	192	178	321	165	158	75	146	132	185	163
Migut.J00699.v2.0	0	0	0	0	0	0	0	0	0	0	0	0	0	0	0	0	0	0	0	0	0	0	0	0	0	0	0	0	0	0	0	0	0	0	0	0	0	0	0	0	0	0	0	0	0	0	2	0	1	1	0	0	0	0	0	0	0	0	0	0	0	0	0	0	0	0	0	0	0	0	5	3	12	1	1	0	0	0	1	4
Migut.J00700.v2.0	0	0	0	0	0	0	0	0	0	0	0	0	0	1	0	0	0	0	0	0	0	0	0	0	0	0	0	0	0	0	0	0	0	0	0	0	0	0	0	0	0	0	0	0	0	0	0	0	0	1	0	0	0	0	0	0	0	0	0	0	0	0	0	0	0	0	0	0	0	0	0	0	0	0	0	0	0	0	0	0
Migut.J00701.v2.0	176	138	129	71	145	135	107	140	101	111	231	182	194	176	219	108	124	137	133	152	161	134	118	155	99	135	130	165	138	185	155	180	220	138	159	137	109	110	132	121	162	180	168	204	194	186	138	163	169	174	151	120	97	179	197	137	141	161	122	151	161	269	246	172	180	88	126	209	160	212	261	395	401	314	193	79	314	197	333	252
Migut.J00702.v2.0	175	185	157	95	159	97	116	154	136	116	270	203	234	182	145	129	127	141	131	179	226	239	200	232	147	157	179	211	192	256	236	237	275	232	229	276	204	156	165	210	411	504	443	540	465	414	361	390	432	456	107	71	72	92	91	78	79	86	73	86	135	194	159	142	92	106	102	138	97	126	271	264	579	238	234	84	238	218	377	278
Migut.J00703.v2.0	0	0	0	0	0	0	0	0	0	0	0	0	0	0	0	0	0	0	0	0	0	0	0	0	0	0	0	0	0	0	0	0	0	0	0	0	0	0	0	0	0	0	0	0	0	0	0	0	0	0	0	0	0	0	0	0	0	0	0	0	0	0	0	0	0	0	0	0	0	0	0	0	0	0	0	0	0	0	0	0
Migut.J00704.v2.0	45	63	38	21	46	16	21	34	20	39	67	55	72	39	52	39	25	34	43	49	51	51	56	62	32	39	46	60	58	72	59	68	93	71	53	70	49	42	70	60	96	115	120	114	133	94	74	118	109	87	30	24	21	18	15	16	13	19	22	17	28	37	23	30	19	23	12	21	13	26	75	31	115	58	42	26	20	31	68	57
Migut.J00705.v2.0	8	4	1	5	6	2	7	17	7	5	8	7	4	13	9	10	9	7	7	12	11	12	17	6	15	4	10	13	11	4	30	9	15	24	15	21	7	10	10	24	8	17	5	9	4	3	6	12	6	2	4	0	5	4	1	1	0	2	1	4	3	0	4	0	3	1	1	2	0	5	4	4	4	1	5	1	4	3	0	3
Migut.J00706.v2.0	54	56	50	20	54	46	39	54	54	41	75	66	87	73	85	52	60	55	68	93	84	86	91	84	60	54	61	87	65	110	97	74	115	95	94	103	56	66	74	105	84	112	87	109	92	104	96	109	94	76	8	6	16	16	6	8	10	7	14	15	8	15	27	15	15	16	12	20	9	12	14	14	28	9	18	4	8	4	31	28
Migut.J00707.v2.0	2	6	0	1	2	0	1	7	2	0	1	0	1	2	4	1	0	1	0	7	4	2	5	2	0	0	2	7	3	8	3	5	3	1	7	2	3	3	2	4	17	12	25	22	22	14	15	15	27	24	4	3	1	5	4	0	2	2	4	1	5	1	26	5	11	3	4	6	9	7	44	49	80	19	25	2	18	17	48	35
Migut.J00708.v2.0	3	0	1	0	0	0	1	0	0	0	3	5	1	1	4	1	1	3	3	3	3	7	1	2	5	2	1	3	2	1	7	1	6	7	3	3	2	0	1	1	19	31	17	33	13	27	20	21	19	16	1	0	1	3	1	0	0	1	1	2	1	2	0	2	0	9	1	1	0	0	9	11	25	11	7	3	16	4	29	12
Migut.J00709.v2.0	0	0	0	0	0	0	0	0	0	0	0	0	0	0	0	0	0	0	0	0	0	0	0	0	0	0	0	0	0	0	0	0	0	0	0	0	0	0	0	0	0	0	0	0	0	2	0	0	0	0	0	0	0	0	0	0	0	0	0	0	0	0	0	0	0	0	0	0	0	0	6	28	0	11	3	3	24	2	5	5
Migut.J00710.v2.0	10	6	13	2	9	4	3	3	2	5	20	8	18	3	5	8	11	5	4	6	28	26	19	25	14	10	5	17	6	9	50	42	46	46	38	42	14	6	11	50	1	0	3	1	0	0	0	1	1	0	0	0	2	0	0	0	0	0	0	0	1	0	0	0	0	0	0	0	0	1	0	0	1	0	0	0	0	0	0	0
Migut.J00711.v2.0	2	0	4	0	3	0	2	2	2	0	0	2	0	1	0	0	0	1	0	0	1	4	3	1	1	1	1	3	0	0	0	1	1	2	2	1	0	1	1	1	0	1	2	0	1	2	1	0	1	4	1	0	5	5	1	2	5	1	1	0	2	1	112	0	15	1	6	6	3	9	1	0	0	0	0	0	0	3	0	0
Migut.J00712.v2.0	795	872	440	371	555	390	419	622	485	466	973	909	897	541	428	321	285	379	360	502	882	754	460	477	330	265	369	397	456	477	694	811	810	525	442	500	277	336	406	417	2186	2654	1511	1958	1683	1168	1212	1450	1536	1623	648	552	296	206	192	201	212	249	327	208	513	546	365	318	253	248	185	323	357	411	644	599	1066	460	467	238	397	371	540	468
Migut.J00713.v2.0	106	119	142	89	127	83	114	139	145	106	185	133	160	159	162	143	124	113	109	147	134	122	151	219	163	99	134	135	127	228	153	150	149	169	160	204	128	102	136	175	136	146	168	168	164	148	161	149	139	90	113	123	98	129	96	82	107	129	138	106	112	129	169	138	92	97	83	123	109	161	60	53	109	58	56	15	28	47	62	65
Migut.J00714.v2.0	18	23	27	23	34	14	17	26	8	24	15	16	37	8	11	12	9	11	6	16	11	8	14	11	4	8	10	5	10	15	9	18	11	16	6	11	6	12	9	5	10	12	8	22	12	26	19	12	26	15	111	72	55	84	63	26	66	45	54	56	51	72	713	46	74	16	58	30	60	51	60	52	102	63	58	33	51	48	61	74
Migut.J00715.v2.0	46	51	58	29	73	39	46	60	71	33	59	56	55	63	103	40	45	71	65	66	56	54	65	69	50	48	52	45	64	73	50	45	61	80	53	77	47	43	96	50	35	67	48	90	74	68	67	84	98	90	137	94	45	107	106	78	89	85	118	102	46	67	95	76	47	50	41	97	71	79	24	21	94	27	30	2	10	14	72	37
Migut.J00716.v2.0	90	81	72	47	62	49	61	62	68	66	84	69	92	47	76	46	58	50	37	92	86	115	105	92	81	62	68	91	89	132	121	96	97	159	89	142	60	79	85	130	122	131	168	155	114	110	98	117	181	151	68	77	55	85	72	46	46	38	65	54	54	91	83	49	54	71	49	58	51	58	67	72	157	59	68	24	58	56	132	63
Migut.J00717.v2.0	0	0	0	0	0	0	0	0	0	0	1	0	0	0	0	0	0	0	0	0	1	0	1	1	0	0	0	0	0	1	1	0	0	0	0	1	0	0	0	0	0	1	0	0	0	1	0	0	0	2	0	0	0	0	0	0	0	0	0	0	0	1	0	0	0	0	0	0	0	0	0	0	0	0	0	0	1	0	0	0
Migut.J00718.v2.0	5959	5768	6926	3617	6395	5101	4439	5513	4803	4193	7635	4254	5960	6406	7363	4037	4408	4834	3839	6606	6509	6374	6575	7723	4357	4237	5777	5154	7573	7884	4841	6704	6663	5740	6778	6779	3763	4227	5964	4600	1952	2954	2356	2139	2268	1230	1800	1692	2048	1386	3657	3235	2894	4113	4228	2391	3264	4012	4263	3847	3268	3505	3026	5702	1288	2620	1616	3560	3368	3502	433	322	1299	364	536	176	163	281	745	500
Migut.J00719.v2.0	14	32	25	6	15	12	11	12	10	11	37	25	36	24	29	24	26	18	13	28	33	30	27	33	31	25	35	25	29	50	37	31	39	39	30	41	21	22	25	42	25	37	26	42	37	31	34	35	47	35	21	12	18	17	23	6	14	19	8	14	23	27	28	16	23	24	23	24	14	20	41	42	73	31	34	10	27	20	51	33
Migut.J00720.v2.0	30	13	27	23	50	10	16	7	15	12	26	6	13	10	15	6	11	7	6	17	8	12	22	18	16	10	6	22	19	31	12	14	13	38	10	34	11	9	23	40	8	1	3	15	3	2	7	2	8	2	94	84	36	60	20	64	60	54	53	84	24	47	61	25	28	22	28	17	124	24	1	1	9	0	0	0	0	0	0	0
Migut.J00721.v2.0	23	23	25	6	33	11	8	14	20	19	14	16	16	21	32	5	17	15	18	19	11	8	5	13	7	2	13	5	8	9	8	7	8	11	13	28	11	6	7	19	46	40	47	33	47	5	9	29	11	22	34	37	13	24	14	13	21	35	23	17	25	39	38	33	20	6	6	17	43	29	7	9	19	13	10	6	10	6	7	10
Migut.J00722.v2.0	86	84	113	54	105	81	63	104	79	62	101	74	115	82	108	58	56	79	64	97	96	107	102	115	59	60	91	82	120	104	118	85	92	126	100	121	75	68	106	87	84	98	124	105	83	65	81	76	98	91	72	50	34	63	70	56	41	52	54	40	58	46	63	40	45	28	28	48	38	40	46	60	76	37	50	15	29	34	65	42
Migut.J00723.v2.0	0	0	0	0	0	0	0	0	0	0	0	0	0	0	0	0	0	0	0	0	0	0	0	0	0	0	0	0	0	0	0	0	0	0	0	0	0	0	0	0	0	0	0	1	0	0	0	0	0	0	0	0	0	0	0	0	0	0	0	0	0	0	0	0	0	0	0	0	0	0	0	0	0	0	0	0	0	0	0	0
Migut.J00724.v2.0	0	0	0	0	0	0	0	0	0	0	0	0	0	0	0	0	0	0	0	0	0	0	0	0	0	0	0	0	0	0	0	0	0	0	0	0	0	0	0	0	0	2	0	0	1	1	0	0	3	0	0	0	0	0	0	0	0	0	0	0	0	0	0	0	0	0	0	0	0	0	0	1	0	0	0	1	3	1	5	1
Migut.J00725.v2.0	243	298	270	211	278	219	195	198	186	190	358	239	300	260	310	184	176	196	148	245	283	300	317	413	188	198	242	220	227	345	381	368	415	339	354	464	206	204	239	275	378	398	374	446	414	250	275	270	257	218	171	157	186	187	185	124	117	128	113	134	174	253	225	190	119	112	101	149	107	141	201	240	368	216	224	86	123	149	218	199
Migut.J00726.v2.0	1	0	1	0	0	0	0	0	0	0	0	0	0	0	0	1	3	1	0	1	4	2	1	0	0	0	0	0	0	1	1	0	1	2	0	1	2	0	1	0	1	0	3	0	0	0	0	0	2	0	0	1	0	0	0	0	0	0	1	1	0	0	0	0	0	0	0	0	0	0	1	0	0	1	0	0	0	0	0	0
Migut.J00727.v2.0	45	51	27	16	51	24	24	31	21	22	45	32	47	29	28	16	23	22	28	31	30	38	36	38	27	19	24	16	41	29	37	38	55	28	27	36	20	31	35	31	79	49	81	82	76	58	45	65	82	59	50	39	32	26	20	16	14	32	32	15	41	64	40	53	29	19	22	43	26	43	114	80	165	45	60	50	42	69	78	80
Migut.J00728.v2.0	17	26	37	11	14	14	7	9	6	8	30	21	55	8	30	29	39	22	7	28	73	65	53	73	49	24	31	49	33	93	117	58	68	101	67	103	42	22	48	133	21	23	19	20	17	29	13	20	11	14	5	15	14	4	17	6	5	2	7	5	10	8	2	1	5	13	11	7	4	5	19	15	22	18	11	7	8	19	25	22
Migut.J00729.v2.0	4	1	1	0	0	0	0	0	2	0	0	0	5	1	0	0	0	0	0	1	0	1	0	2	2	3	0	1	0	1	1	1	0	0	1	2	0	3	3	1	10	7	15	13	19	20	9	13	12	20	2	1	0	0	0	0	0	0	1	0	0	1	0	1	0	0	0	0	0	1	11	18	29	4	15	10	3	14	27	18
Migut.J00730.v2.0	0	0	0	0	0	0	0	0	0	0	0	0	0	0	0	0	0	0	0	0	0	0	0	0	0	0	0	0	0	0	0	0	0	0	0	0	0	0	0	0	0	0	0	0	0	0	0	0	0	0	0	0	0	0	0	0	0	0	0	0	0	0	0	0	0	0	0	0	0	0	0	0	0	0	0	0	0	0	0	0
Migut.J00731.v2.0	139	135	148	84	153	152	136	216	196	160	190	103	194	223	182	127	103	146	145	193	171	161	142	186	139	127	167	156	185	193	150	148	157	154	200	193	118	128	167	151	222	335	339	435	385	304	272	386	340	375	113	122	86	217	165	112	158	110	116	175	105	144	174	155	104	109	94	157	138	146	95	77	333	62	117	51	65	76	243	163
Migut.J00732.v2.0	0	0	0	0	0	0	0	0	0	0	0	0	0	1	1	0	0	0	0	0	0	1	0	0	0	0	0	0	0	0	0	0	0	0	0	0	0	0	0	0	0	1	3	5	2	2	1	3	1	5	1	0	0	0	0	0	0	0	0	0	0	0	1	0	0	0	0	0	0	0	0	0	1	0	0	0	0	0	1	1
Migut.J00733.v2.0	42	36	19	27	31	39	52	53	44	20	59	75	36	75	27	40	26	39	63	32	31	22	19	23	19	24	36	32	37	25	29	25	31	32	22	27	28	27	32	14	60	146	162	369	232	412	112	222	56	235	95	84	38	74	42	64	83	86	111	83	84	88	75	82	54	111	66	100	105	61	506	554	728	382	373	232	305	519	618	614
Migut.J00734.v2.0	3	3	2	3	3	3	1	5	2	4	6	2	13	8	5	2	6	3	1	7	6	6	6	6	4	2	6	9	8	9	9	5	5	11	5	6	6	8	4	11	37	86	103	295	211	724	88	144	72	273	2	3	6	16	6	3	4	7	7	7	3	4	5	1	5	6	7	4	1	4	204	286	256	191	199	57	234	370	479	447
Migut.J00735.v2.0	0	0	0	0	0	0	0	0	0	0	0	0	0	0	0	0	0	0	0	0	0	0	0	0	0	0	0	0	0	0	0	0	0	0	0	0	0	0	0	0	0	0	0	0	0	0	0	0	0	0	0	0	0	0	0	0	0	0	0	0	0	0	0	0	0	0	0	0	0	0	0	0	0	0	0	0	0	0	0	0
Migut.J00736.v2.0	664	747	498	350	1001	261	266	407	447	367	619	467	660	407	689	291	299	375	241	558	604	668	588	572	416	290	455	522	620	590	815	788	705	765	620	837	315	419	672	659	2920	2926	2751	2670	3018	2281	1961	2212	3331	3119	784	799	566	618	712	300	328	370	461	429	701	1017	567	571	305	335	285	550	407	567	2388	1842	5772	1743	2111	788	766	1400	2089	1886
Migut.J00737.v2.0	24	43	33	19	29	17	21	18	25	24	32	48	39	12	27	20	17	20	16	27	41	65	35	37	16	15	16	35	23	32	59	81	61	52	65	65	24	34	18	48	233	163	201	177	160	129	92	144	110	120	52	41	37	75	45	32	21	29	37	32	82	54	56	80	28	50	36	59	48	69	229	259	323	161	180	65	120	148	199	189
Migut.J00738.v2.0	0	0	0	0	0	0	0	0	0	0	0	0	0	0	0	0	0	0	0	0	0	0	0	0	0	0	0	0	0	0	0	0	0	0	0	0	0	0	0	0	0	0	0	0	0	0	0	0	0	0	0	0	0	0	0	0	0	0	0	0	0	0	0	0	0	0	0	0	0	0	0	0	0	0	0	0	0	0	0	0
Migut.J00739.v2.0	146	170	155	87	140	109	97	170	125	136	198	141	186	107	184	102	123	127	114	175	178	165	179	227	145	145	165	153	175	231	195	176	236	232	163	273	104	140	179	225	163	180	238	296	286	208	218	208	168	271	203	176	157	177	132	149	172	153	173	155	194	307	257	203	174	135	129	181	186	230	349	384	710	442	374	201	286	303	497	403
Migut.J00740.v2.0	21	30	18	10	4	21	35	30	31	30	40	36	42	23	14	28	50	57	35	40	51	55	39	38	45	42	61	56	42	65	48	37	50	28	35	45	50	43	45	44	30	47	37	68	49	55	64	63	41	43	20	17	14	15	4	24	19	22	16	18	24	11	12	18	22	41	27	22	21	13	51	36	60	16	30	8	11	19	48	26
Migut.J00741.v2.0	15	17	24	3	10	13	17	18	19	6	22	23	32	10	21	10	18	14	10	23	26	28	29	25	23	20	23	31	19	29	35	29	37	23	36	56	17	12	12	30	52	77	71	79	79	52	67	86	42	47	10	5	4	17	13	11	18	9	11	17	5	9	27	28	17	16	15	13	12	22	23	19	84	26	33	10	20	20	51	33
Migut.J00742.v2.0	28	29	51	10	16	16	14	17	19	19	70	33	79	26	45	37	100	36	23	85	136	104	116	103	97	59	48	121	66	149	200	77	129	162	123	163	88	72	101	155	31	40	34	36	37	30	36	59	62	36	9	12	26	12	6	10	5	6	22	14	7	14	14	11	6	67	31	10	10	18	18	17	33	13	12	4	12	20	40	32
Migut.J00743.v2.0	23	21	16	19	35	10	12	23	24	21	31	21	26	14	30	14	20	20	11	17	15	25	33	28	19	15	29	22	23	40	41	24	31	36	40	34	18	15	31	26	47	56	72	73	31	28	36	54	43	44	18	10	4	25	17	8	10	14	7	16	17	23	17	11	11	18	14	15	8	15	21	10	39	16	16	14	15	13	36	17
Migut.J00744.v2.0	56	38	44	27	71	37	41	94	49	44	45	59	67	60	109	39	52	33	29	57	50	50	58	67	31	29	34	66	62	69	58	52	46	98	43	96	16	28	69	76	20	19	45	15	29	13	19	34	23	20	60	42	37	74	54	33	30	28	49	30	35	57	70	39	44	22	33	45	36	33	25	33	85	26	37	16	13	21	40	34
Migut.J00745.v2.0	19	21	25	13	20	16	9	16	9	16	30	20	29	11	26	16	20	15	14	21	12	20	28	25	16	14	15	22	19	26	39	20	28	30	11	31	17	4	19	43	41	22	26	25	25	21	26	28	31	32	21	19	19	9	12	9	14	18	11	20	21	24	7	20	13	18	13	14	13	13	16	14	53	14	26	8	8	15	25	12
Migut.J00746.v2.0	344	370	494	269	411	419	400	636	515	411	477	363	430	579	657	356	371	424	485	584	397	408	472	658	357	523	523	535	603	802	386	441	504	653	611	825	467	416	512	646	621	740	997	1392	1083	1195	1092	1150	1090	1231	215	155	73	214	226	183	231	215	219	204	161	226	524	244	303	167	261	290	215	275	293	270	459	274	340	85	236	290	585	435
Migut.J00747.v2.0	30	16	19	9	16	15	19	18	15	13	32	27	32	15	21	10	14	13	13	29	12	19	12	29	23	6	18	19	22	39	26	25	23	29	14	30	22	18	16	28	31	20	38	19	29	14	25	33	32	15	11	9	10	15	13	6	15	12	14	10	14	18	7	19	10	17	11	20	21	22	28	11	31	13	14	8	8	11	28	19
Migut.J00748.v2.0	2	2	1	0	3	0	2	3	2	1	6	1	7	3	3	4	2	2	4	2	4	4	4	2	9	5	3	5	2	4	9	6	9	10	7	5	6	2	2	9	1	5	2	2	2	3	1	2	2	0	1	2	1	6	0	1	2	1	4	1	0	0	0	0	0	1	2	0	1	0	2	0	2	0	0	1	1	1	0	3
Migut.J00749.v2.0	687	714	584	341	628	380	295	538	428	403	774	540	719	451	468	351	374	391	317	581	793	809	583	642	459	309	427	602	484	705	1023	763	729	952	708	786	380	415	477	781	1259	902	994	859	836	737	673	768	954	723	613	612	491	444	479	275	322	340	442	301	627	822	642	442	447	364	338	484	379	525	830	677	1666	507	617	257	349	428	767	588
Migut.J00750.v2.0	0	0	0	0	0	0	0	0	0	0	0	0	0	0	0	0	0	0	0	0	0	0	0	0	0	0	0	0	0	0	0	0	0	0	0	0	0	0	0	0	0	0	1	1	1	1	0	0	0	0	0	0	0	0	0	0	0	0	0	0	0	0	0	0	0	0	0	0	0	0	1	0	1	0	0	0	0	0	1	0
Migut.J00751.v2.0	0	0	0	0	0	0	0	0	0	0	0	0	0	0	0	0	0	0	0	0	0	0	0	0	0	0	0	0	0	0	0	0	0	0	0	0	0	0	0	0	0	0	0	0	0	0	0	0	0	0	0	0	0	0	0	0	0	0	0	0	0	0	0	0	0	0	0	0	0	0	0	0	0	0	0	0	0	0	0	1
Migut.J00752.v2.0	0	0	0	0	0	2	1	1	0	1	0	0	2	0	2	1	0	1	0	3	1	0	0	1	2	0	1	2	2	2	1	1	3	3	1	3	3	0	8	3	1	0	2	2	0	0	3	0	2	3	0	0	0	0	0	0	0	0	0	0	0	0	0	0	0	0	0	0	0	0	0	0	0	0	0	0	0	0	0	0
Migut.J00753.v2.0	36	35	13	17	23	23	19	34	33	19	25	14	10	15	19	9	12	19	17	19	7	7	20	22	5	6	10	16	21	7	21	19	28	25	18	24	6	4	18	22	21	37	14	21	14	15	6	20	14	18	5	2	3	4	3	3	5	3	0	3	0	2	8	5	6	0	3	4	1	0	1	3	12	2	4	0	0	0	3	0
Migut.J00754.v2.0	13	5	14	5	6	14	6	8	11	7	21	7	8	13	15	9	13	10	12	19	10	6	18	17	12	2	9	13	10	19	9	19	15	14	13	12	16	7	20	19	9	13	24	21	26	8	21	39	23	23	12	13	6	10	14	8	9	4	13	7	5	11	13	10	5	7	5	9	16	12	9	10	31	4	14	3	5	11	25	7
Migut.J00755.v2.0	695	915	429	216	827	190	186	298	264	261	562	852	2520	325	317	165	191	180	229	263	667	529	520	437	187	194	274	322	393	355	851	824	707	697	450	451	266	822	1505	852	1363	3053	1593	3353	1724	1153	2239	1218	1884	2192	3205	1488	765	650	1194	377	539	444	721	452	2225	1585	3209	438	448	349	335	391	1737	378	2282	1590	7124	1212	1545	293	782	886	2484	1598
Migut.J00756.v2.0	1	0	1	0	1	1	0	3	0	0	1	1	1	1	0	0	0	1	0	2	5	3	0	0	0	0	0	1	0	1	0	0	0	0	1	0	0	0	0	0	361	711	348	453	205	390	317	270	439	165	2	1	1	1	0	1	0	1	2	1	1	1	2	2	1	15	10	4	1	5	131	138	377	84	203	13	86	53	451	220
Migut.J00757.v2.0	215	318	179	129	270	188	159	330	231	151	379	265	299	220	230	111	85	143	108	219	205	187	168	262	130	90	132	123	204	161	272	233	263	236	201	208	96	141	165	120	154	167	135	138	178	95	128	133	110	99	236	234	274	494	619	154	163	74	156	192	114	289	399	65	217	55	145	170	74	82	45	45	77	38	46	13	14	12	72	44
Migut.J00758.v2.0	29	38	12	7	23	18	16	27	13	15	34	36	26	31	30	13	4	17	25	17	25	11	18	22	10	37	23	37	23	43	20	23	23	21	39	14	19	9	30	8	139	231	166	174	183	167	169	187	223	162	99	93	149	243	218	121	95	57	99	132	103	523	178	66	297	58	189	328	68	122	35	121	90	114	184	19	111	16	265	131
Migut.J00759.v2.0	22	15	20	13	17	10	20	10	10	9	21	12	25	23	25	18	16	19	18	13	13	34	15	32	14	26	12	31	16	44	29	27	28	33	44	43	27	21	14	30	63	99	102	88	59	85	89	81	81	70	3	2	8	17	9	6	6	4	0	9	7	21	20	2	20	0	18	14	2	1	7	23	2	13	23	1	20	4	36	15
Migut.J00760.v2.0	210	189	175	94	212	82	107	193	122	154	235	226	251	209	195	132	111	147	147	198	203	186	166	184	130	98	141	159	145	178	198	189	193	193	150	166	99	121	157	153	460	382	472	466	392	363	204	356	295	314	224	245	184	101	126	109	94	139	91	109	296	317	155	114	104	117	86	206	141	161	343	253	549	166	228	117	97	142	276	206
Migut.J00761.v2.0	220	244	193	137	214	172	143	221	224	212	280	236	283	209	191	155	143	154	149	236	229	250	206	272	168	156	213	186	200	256	233	292	348	278	286	330	161	163	219	231	362	303	362	425	313	201	321	274	271	281	167	130	152	223	217	96	134	97	124	130	159	272	430	141	254	96	154	166	131	132	234	232	413	213	249	84	143	102	252	168
Migut.J00762.v2.0	4	6	7	2	4	0	1	1	0	4	0	1	1	8	1	0	3	2	1	0	1	4	0	0	4	2	5	5	0	11	2	8	1	2	0	7	0	3	0	2	46	33	34	23	1	22	23	29	48	16	5	1	1	2	1	4	0	0	0	3	5	2	1	3	0	9	4	5	2	6	10	15	41	6	12	3	7	2	13	17
Migut.J00763.v2.0	133	115	101	58	116	59	57	99	68	59	111	111	141	71	86	87	123	86	71	132	139	160	164	146	158	61	94	146	103	111	234	183	128	239	112	189	84	80	97	192	187	176	191	110	110	98	96	141	159	135	78	124	101	90	72	61	55	48	76	65	111	95	112	91	80	89	69	75	62	76	128	96	240	68	86	36	52	73	114	90
Migut.J00764.v2.0	53	83	55	27	54	64	49	64	72	35	140	100	159	79	84	83	120	75	86	151	187	127	143	174	113	106	123	147	138	128	199	192	156	152	183	177	161	132	136	138	111	219	147	192	151	138	153	173	164	119	54	63	43	50	32	47	25	38	54	36	55	58	50	45	32	116	63	66	39	46	83	69	214	62	47	28	53	57	99	83
Migut.J00765.v2.0	302	361	332	252	305	309	211	264	342	237	393	250	425	302	298	260	369	251	186	504	397	370	477	516	387	311	393	470	460	511	489	401	485	431	503	511	300	323	328	484	981	979	1381	1519	1359	1266	862	1364	1006	1176	197	265	257	268	221	184	226	214	213	232	336	296	393	310	181	299	191	249	221	320	974	773	2077	753	960	658	561	1214	1616	1452
Migut.J00766.v2.0	0	0	0	0	1	0	0	0	0	0	0	0	0	0	0	0	0	0	0	0	0	0	0	0	0	0	0	0	0	0	0	0	0	0	0	1	0	1	0	0	0	0	1	1	0	0	1	1	2	1	0	0	0	0	0	0	0	0	0	0	0	0	0	0	0	0	0	0	0	0	0	0	0	0	0	0	0	0	0	0
Migut.J00767.v2.0	0	0	0	0	0	0	0	0	0	0	0	0	0	0	0	0	0	0	0	0	0	0	0	0	0	0	0	0	0	0	0	0	0	0	0	0	0	0	0	0	0	0	0	0	0	0	0	0	0	0	0	0	0	0	0	0	0	0	0	0	0	0	0	0	0	0	0	0	0	0	0	0	0	0	0	0	0	0	0	0
Migut.J00768.v2.0	8216	6126	2239	1818	5213	2522	2194	4433	4195	2250	5536	10769	7745	4038	2945	2126	1442	2979	3973	2569	6289	5102	4545	3782	2421	1942	2323	2039	3540	2311	4605	5787	5108	5769	3527	3171	1942	4564	5027	5397	4509	17514	4425	17704	9585	5512	6486	8504	7630	12881	2744	2383	1073	979	1649	977	1152	989	1500	1217	4182	2941	2344	1134	1152	1524	1122	1478	3302	1262	3524	2153	6132	1832	1632	777	644	1431	2762	2138
Migut.J00769.v2.0	33	38	39	13	27	45	25	51	28	30	58	45	37	41	39	33	40	46	25	43	48	24	59	56	40	26	42	35	81	58	40	51	53	60	58	73	48	49	54	57	44	88	106	96	95	78	85	100	68	70	26	20	14	28	29	25	27	26	39	24	14	33	32	24	27	39	29	21	31	36	18	20	53	14	28	9	11	16	54	27
Migut.J00770.v2.0	0	0	0	0	0	0	0	1	2	1	0	1	5	0	0	0	0	0	0	0	0	0	1	1	0	0	0	0	0	0	0	3	0	1	0	0	0	1	0	0	2	4	1	0	0	0	1	0	0	0	0	0	0	0	1	1	0	0	0	0	0	0	1	0	0	1	0	0	1	1	0	1	2	1	0	0	0	0	0	0
Migut.J00771.v2.0	3	7	14	5	3	1	2	4	2	3	7	6	4	4	6	3	4	4	0	3	7	6	3	5	4	6	6	4	2	16	5	11	12	12	5	9	2	6	0	12	58	54	105	120	129	38	38	89	33	94	1	0	0	0	2	1	0	1	0	0	3	3	0	2	0	21	4	1	3	2	94	38	200	23	63	41	5	76	113	105
Migut.J00772.v2.0	412	401	501	198	814	130	156	351	176	246	327	264	435	302	630	223	273	207	198	355	469	575	544	510	463	223	344	556	336	691	687	569	492	819	441	930	293	296	570	768	480	563	701	464	581	301	290	394	793	632	218	217	163	251	354	125	131	151	226	141	170	220	299	205	133	201	114	185	138	174	232	226	506	195	224	65	113	145	313	193
Migut.J00773.v2.0	1	0	0	1	0	0	2	1	1	1	3	2	2	2	5	1	0	0	2	1	4	1	2	4	2	0	2	1	2	0	3	0	2	2	2	4	1	0	3	2	54	94	69	80	56	68	41	81	81	86	4	1	1	0	2	2	2	3	2	4	6	1	6	7	1	6	4	3	6	4	27	17	53	16	11	6	4	13	30	14
Migut.J00774.v2.0	18	21	16	5	11	10	9	14	14	12	38	19	46	21	27	16	20	28	13	28	24	28	41	53	33	9	34	22	26	29	34	54	53	39	40	34	30	33	39	20	38	84	66	86	96	55	52	53	52	77	20	16	28	41	31	22	14	20	11	17	16	37	38	21	19	17	15	34	19	22	40	81	106	57	74	5	63	31	93	75
Migut.J00775.v2.0	3	1	2	1	1	2	2	7	6	1	5	0	3	9	5	6	3	6	2	7	4	8	13	7	7	4	7	8	2	7	4	8	6	6	11	15	6	3	4	5	8	7	14	9	9	5	11	22	5	5	2	1	1	0	0	0	0	3	0	2	3	4	3	0	1	0	5	1	1	1	1	1	5	5	4	0	3	3	4	3
Migut.J00776.v2.0	179	179	209	111	276	124	128	112	155	131	195	168	203	182	246	137	186	155	127	205	178	243	262	315	173	154	139	241	194	341	311	292	237	314	313	295	166	150	220	244	384	546	644	637	609	343	422	504	531	608	76	84	90	188	208	75	102	54	104	97	62	131	153	91	114	112	85	87	66	89	115	149	344	152	175	69	103	92	291	164
Migut.J00777.v2.0	0	0	0	0	0	0	0	0	0	0	0	0	0	0	0	0	0	0	0	0	0	0	0	0	0	0	0	0	0	0	0	0	0	0	0	0	0	0	0	0	0	1	0	17	9	27	4	0	2	23	0	0	0	0	0	1	0	0	0	0	0	0	0	0	0	0	0	0	1	0	12	47	30	5	28	5	24	10	69	24
Migut.J00778.v2.0	0	0	0	0	0	0	0	0	0	0	0	0	0	0	0	0	0	0	0	0	0	0	0	0	0	0	0	0	0	0	0	0	0	0	0	0	0	0	0	0	0	1	2	5	2	1	3	0	3	1	0	0	0	0	0	0	0	0	0	0	0	0	0	0	0	0	0	0	0	0	1	0	0	0	0	0	2	0	1	1
Migut.J00779.v2.0	16	23	24	13	16	25	20	25	19	14	45	17	29	17	24	8	18	10	17	24	27	21	21	28	11	22	26	17	25	24	24	22	32	28	24	26	26	18	14	16	42	53	46	44	43	33	34	52	38	34	2	7	9	13	16	2	4	5	7	9	4	10	9	6	9	12	7	7	7	3	7	14	16	4	7	1	2	0	15	6
Migut.J00780.v2.0	0	1	0	0	0	0	0	0	0	1	0	0	0	0	1	0	0	1	0	0	0	2	0	0	0	0	1	0	0	0	2	3	0	0	0	0	0	0	0	0	4	9	6	3	3	1	2	0	3	3	0	2	1	0	0	0	0	0	1	0	1	1	2	1	1	0	0	0	0	1	0	94	6	51	64	2	69	0	80	24
Migut.J00781.v2.0	221	302	253	165	188	189	206	289	275	234	341	333	379	235	243	229	233	235	239	323	345	292	281	412	271	261	271	352	298	451	361	365	470	368	348	428	237	250	328	447	628	670	582	737	583	569	552	668	619	576	251	243	258	370	305	251	259	199	164	233	252	351	373	212	337	254	258	299	209	304	503	510	850	454	487	158	423	403	652	571
Migut.J00782.v2.0	390	395	776	216	593	477	335	495	449	369	458	233	464	449	598	590	801	491	338	828	542	682	943	825	948	615	990	1002	810	1029	641	688	564	975	837	1092	737	642	734	1152	262	609	614	430	693	377	474	578	748	397	240	244	187	561	464	367	314	413	430	413	182	222	413	326	238	431	303	383	289	363	86	64	272	90	122	8	61	85	324	189
Migut.J00783.v2.0	1	0	1	0	1	0	0	0	0	0	0	0	0	0	1	2	0	0	0	3	0	0	3	0	3	0	0	0	0	1	1	1	2	1	1	0	0	0	0	2	10	11	13	10	9	9	3	13	4	8	0	0	0	0	0	0	0	0	0	0	0	0	0	0	0	0	0	0	0	0	0	0	0	0	0	0	0	0	0	0
Migut.J00784.v2.0	0	0	0	0	1	0	0	0	0	0	0	0	0	0	0	0	0	0	0	0	0	1	0	0	0	0	0	0	0	0	0	0	0	0	0	0	0	0	0	0	0	0	0	1	0	0	0	0	0	1	0	0	2	0	0	0	0	0	0	0	0	0	0	0	0	0	0	0	0	0	0	0	0	2	0	0	1	0	2	0
Migut.J00785.v2.0	0	0	0	0	0	0	0	0	0	0	0	0	0	0	0	0	0	0	0	0	0	0	0	0	0	0	0	0	0	0	0	1	0	0	0	0	0	0	0	0	1	1	0	0	0	0	0	0	0	0	0	0	0	0	0	0	0	0	0	0	0	0	0	0	0	0	0	0	0	0	0	0	0	0	0	0	0	0	1	0
Migut.J00786.v2.0	0	0	0	0	0	0	0	0	0	0	0	0	0	0	0	0	0	0	0	0	0	0	0	0	0	0	0	0	0	0	0	0	0	0	0	0	0	0	0	0	0	1	1	1	5	3	2	0	4	6	0	0	0	0	0	0	0	0	0	0	0	0	0	0	0	0	1	0	0	0	0	0	0	3	0	0	0	0	5	0
Migut.J00787.v2.0	0	0	0	0	0	0	0	0	0	0	0	0	0	0	0	0	0	0	0	0	0	0	0	0	0	0	0	0	0	0	0	0	0	0	0	0	0	0	0	1	1	14	3	13	13	8	8	5	8	5	0	0	0	1	0	0	0	0	0	0	0	0	0	0	0	2	0	0	0	0	0	0	14	0	0	0	0	2	8	2
Migut.J00788.v2.0	38	26	41	27	47	23	15	26	28	32	56	31	56	41	40	19	19	34	23	29	46	19	39	49	33	41	35	45	39	59	39	36	39	50	45	62	24	33	40	41	77	95	110	132	94	104	81	74	104	166	20	22	26	27	38	28	19	19	36	21	41	69	34	23	27	24	39	31	26	28	51	56	109	49	54	28	35	44	84	74
Migut.J00789.v2.0	20	24	45	21	40	16	25	29	20	20	59	54	73	37	83	51	43	50	29	48	80	78	105	138	70	42	49	89	56	119	117	79	100	190	135	215	93	50	113	161	24	31	43	34	35	23	38	33	50	15	25	23	30	29	29	39	13	30	48	24	55	78	74	60	32	79	51	49	37	78	47	34	74	6	31	4	19	17	62	25
Migut.J00790.v2.0	2	4	9	2	7	8	4	9	4	8	11	8	10	7	10	6	4	7	6	8	11	15	7	18	7	13	12	17	11	6	7	11	12	7	19	13	18	12	11	8	5	15	19	18	16	7	22	9	9	6	0	1	1	4	8	1	3	0	0	1	0	1	6	0	2	0	1	2	0	1	0	0	0	0	3	0	2	0	10	4
Migut.J00791.v2.0	8	13	27	10	37	13	10	18	8	13	26	23	22	19	18	15	26	9	22	22	23	21	35	38	16	15	15	39	30	44	41	30	26	56	42	55	9	13	35	34	51	84	75	91	70	42	56	78	101	96	23	20	5	25	32	11	9	9	18	14	23	12	16	20	10	8	15	16	16	17	32	22	66	18	22	12	14	27	46	31
Migut.J00792.v2.0	42	57	22	15	21	18	18	29	27	25	74	65	78	47	25	22	35	29	43	39	47	37	55	66	34	24	41	61	34	75	59	55	52	59	48	52	20	28	49	50	91	104	82	111	92	66	77	69	63	50	62	50	47	47	23	27	28	39	41	32	73	60	68	69	22	45	33	55	55	44	119	78	96	39	106	26	39	40	71	40
Migut.J00793.v2.0	33	25	23	1	24	10	5	26	15	19	36	23	50	19	16	24	22	19	16	27	53	43	39	36	27	38	22	54	24	36	58	40	40	53	35	40	16	23	27	45	36	40	47	46	29	30	17	50	31	28	25	23	19	14	18	17	8	13	14	18	26	32	39	21	21	32	20	27	12	32	39	29	83	21	18	10	13	14	42	27
Migut.J00794.v2.0	39	63	55	15	70	128	54	88	106	45	181	116	138	126	98	100	99	109	50	189	115	61	145	163	107	83	129	88	202	79	122	102	139	86	163	145	115	101	159	53	3	35	24	8	49	4	28	16	6	16	108	85	64	93	86	80	93	107	103	90	122	184	97	164	92	124	96	181	168	193	27	25	58	15	33	14	19	24	42	30
Migut.J00795.v2.0	11	12	21	4	20	11	7	21	12	9	11	10	19	11	14	12	21	14	12	22	11	13	17	18	23	17	20	23	18	38	15	24	16	25	19	27	24	11	22	33	7	22	30	16	19	24	21	26	43	19	7	11	12	13	6	22	12	14	25	20	5	11	16	12	7	23	15	8	14	17	7	2	18	5	11	1	1	6	24	9
Migut.J00796.v2.0	283	313	344	161	298	242	207	229	231	233	354	254	315	268	291	240	241	230	174	309	338	368	368	363	288	210	312	303	337	425	402	367	396	381	371	445	260	242	266	396	514	602	681	648	600	436	430	573	494	474	202	204	166	332	273	143	182	178	180	153	162	231	347	220	227	184	174	189	156	217	341	274	777	294	320	156	178	245	511	373
Migut.J00797.v2.0	117	128	162	76	216	105	86	162	128	115	174	167	183	293	328	183	208	190	170	261	160	157	361	391	174	195	288	224	325	365	171	182	300	374	349	346	249	182	265	243	45	46	49	46	42	32	31	33	45	30	76	72	67	83	64	75	76	81	134	85	126	137	148	222	92	123	101	114	136	149	20	6	46	12	16	9	5	9	19	18
Migut.J00798.v2.0	15	15	19	16	16	5	13	10	20	19	10	19	12	21	23	10	8	14	17	11	11	9	14	8	10	16	11	7	18	16	14	15	24	7	16	24	11	6	19	18	21	15	13	21	14	16	6	12	13	13	10	10	5	7	14	6	12	14	16	11	12	11	15	12	14	10	14	21	22	22	21	3	30	7	11	6	4	13	17	17
Migut.J00799.v2.0	35	29	32	13	20	20	10	30	28	37	34	34	39	22	32	27	32	37	24	30	39	43	43	42	28	23	19	48	26	43	45	47	50	47	39	47	27	21	38	38	86	75	68	62	52	58	49	71	44	59	30	28	33	19	27	29	9	12	14	13	39	33	26	32	17	22	24	26	22	25	63	44	104	25	41	11	30	26	52	46
Migut.J00800.v2.0	0	0	0	0	1	0	0	0	1	0	0	0	0	0	1	0	0	0	0	0	0	0	1	0	0	1	0	1	0	0	0	0	0	0	0	1	0	0	0	3	38	48	90	104	84	135	26	71	30	97	1	0	1	0	0	0	0	0	1	0	1	2	0	0	0	0	0	1	0	0	97	124	152	59	109	18	44	81	114	98
Migut.J00801.v2.0	64	57	65	34	79	46	36	93	76	68	77	58	62	89	126	47	61	71	80	80	53	64	59	87	56	68	44	103	95	99	69	58	79	112	105	107	59	67	120	103	74	73	130	164	130	159	85	178	109	166	50	24	31	71	86	51	40	35	54	59	49	74	85	81	81	52	53	97	69	77	86	68	149	68	89	40	75	106	150	158
Migut.J00802.v2.0	21	23	23	8	26	7	16	34	12	20	27	22	36	31	40	27	32	27	27	33	29	24	52	45	32	29	24	52	31	50	32	38	49	60	45	75	28	34	40	70	53	95	75	94	79	86	93	109	144	74	9	8	3	26	13	16	13	11	27	16	18	25	26	29	12	38	16	25	11	16	15	27	76	15	34	7	30	21	63	42
Migut.J00803.v2.0	141	159	151	92	114	100	81	175	151	121	321	196	225	212	275	102	103	152	144	189	176	183	182	239	111	106	161	185	178	307	198	292	348	350	288	410	190	147	165	257	231	370	359	415	346	258	235	273	253	314	262	204	151	312	249	160	175	157	170	214	242	598	450	342	292	197	219	328	222	203	304	248	431	181	224	95	136	163	334	232
Migut.J00804.v2.0	1	0	0	0	0	0	0	0	0	0	0	0	1	0	2	0	1	0	1	0	2	0	0	0	1	0	2	0	1	2	2	0	1	0	1	2	0	0	0	1	2	0	0	0	2	0	0	0	3	1	0	0	0	0	0	0	0	0	0	0	1	0	0	0	1	2	4	0	0	1	0	0	0	0	0	0	0	0	0	0
Migut.J00805.v2.0	0	1	1	0	0	0	1	1	0	0	0	0	0	0	1	1	0	0	1	2	0	0	0	0	0	0	0	1	0	1	0	1	0	0	0	2	0	0	0	0	0	0	0	0	0	0	0	0	0	0	0	0	0	0	0	0	0	0	2	0	0	0	0	0	0	11	4	0	0	0	0	1	0	0	0	0	0	0	1	0
Migut.J00806.v2.0	0	0	0	0	0	0	0	0	0	0	0	0	0	0	0	0	0	0	0	0	0	0	0	0	0	0	0	0	0	0	0	0	0	0	0	0	0	0	0	0	0	0	0	0	0	0	0	0	0	0	0	0	0	0	0	1	0	0	0	0	0	0	0	0	0	4	1	0	0	0	0	0	0	0	0	0	0	0	0	0
Migut.J00807.v2.0	0	0	0	0	0	0	0	1	0	0	0	0	0	0	0	1	0	0	0	0	0	0	0	0	0	0	1	0	0	0	0	0	0	1	1	0	0	0	0	0	0	1	0	0	0	0	2	1	1	3	3	1	1	1	0	1	1	1	0	0	0	0	0	0	1	87	39	1	0	0	1	2	9	2	5	1	5	2	3	3
Migut.J00808.v2.0	0	0	0	0	0	0	0	0	0	0	0	0	0	0	0	0	0	0	0	0	0	0	0	0	0	0	1	0	0	0	1	0	0	0	0	0	0	0	0	0	2	1	1	0	1	1	1	0	0	1	0	0	0	0	0	0	0	0	0	0	0	0	0	0	1	0	0	0	0	0	0	0	0	0	0	0	0	0	0	0
Migut.J00809.v2.0	113	113	90	64	118	81	56	87	74	76	128	104	125	95	116	66	79	51	69	96	119	114	111	132	78	80	83	87	103	121	125	144	129	144	124	111	58	72	73	103	236	207	305	316	269	183	154	269	200	221	70	71	50	74	51	38	34	65	66	48	61	96	104	67	44	47	52	72	25	78	123	79	353	88	150	104	53	122	255	186
Migut.J00810.v2.0	0	0	0	2	2	1	0	2	2	0	1	0	3	2	0	0	1	0	1	1	1	0	0	0	0	0	0	1	0	2	0	0	0	0	0	0	0	0	0	1	2	6	5	5	0	3	1	4	9	2	13	9	2	0	4	9	3	12	22	8	14	13	5	21	1	4	2	9	18	12	1	1	1	0	0	0	1	0	2	0
Migut.J00811.v2.0	0	0	0	0	0	0	0	0	0	0	0	0	0	0	0	0	0	0	0	0	0	0	0	0	0	0	0	0	0	0	0	0	0	0	0	0	0	0	0	0	0	0	0	0	0	0	0	0	0	0	0	0	0	0	0	0	0	0	0	0	0	0	0	0	0	0	0	0	0	0	0	0	0	0	0	0	0	0	0	0
Migut.J00812.v2.0	0	0	0	0	1	0	0	0	0	0	0	0	0	0	3	0	0	0	0	0	0	1	0	0	0	1	0	0	0	0	0	0	0	0	0	1	0	0	0	0	4	2	7	8	4	19	4	11	7	12	0	1	0	0	0	1	1	0	2	0	5	0	0	0	0	128	46	0	0	1	5	4	20	8	18	1	3	12	28	24
Migut.J00813.v2.0	51	72	24	37	28	23	17	13	28	23	75	148	75	47	88	14	10	19	60	31	51	29	21	17	19	33	3	126	61	101	19	23	29	11	15	21	19	7	23	11	742	444	375	196	169	349	189	333	280	274	272	326	163	34	32	71	52	49	63	54	501	196	87	104	47	183	103	86	101	91	905	563	517	337	476	125	118	152	454	272
Migut.J00814.v2.0	8	21	1	3	0	1	1	1	3	1	3	13	6	7	0	1	0	0	1	2	9	2	2	1	1	5	1	4	9	2	5	7	5	0	2	3	3	1	0	0	107	43	29	15	19	25	11	20	18	22	20	13	5	4	1	5	3	3	10	0	21	11	9	7	2	103	38	5	1	7	26	25	34	8	17	3	2	0	31	10
Migut.J00815.v2.0	5	7	0	1	1	3	0	2	1	0	10	10	10	2	1	0	0	0	0	0	8	4	1	3	0	0	0	1	3	1	4	7	3	0	1	1	1	0	0	0	5	90	22	14	18	3	7	7	3	6	16	13	2	2	0	0	6	2	8	2	7	10	6	2	4	569	202	4	7	4	7	1	21	1	2	0	0	2	3	1
Migut.J00816.v2.0	0	0	0	0	0	0	0	0	0	0	0	0	0	0	0	0	0	0	0	0	0	0	0	0	0	0	0	0	0	0	0	1	0	0	0	0	0	0	0	0	0	0	0	0	0	0	0	0	0	0	0	0	0	0	0	0	0	0	0	0	0	0	0	0	0	0	0	0	0	0	0	0	0	0	1	0	0	0	0	0
Migut.J00817.v2.0	111	127	94	41	101	68	56	76	69	49	103	79	101	79	89	45	50	63	38	67	51	63	77	94	66	47	67	56	109	86	85	87	96	98	88	98	45	48	85	65	153	153	249	212	194	91	125	197	140	135	66	64	30	52	41	39	28	50	30	43	51	72	36	41	52	50	38	45	33	45	133	100	306	78	114	74	66	69	85	100
Migut.J00818.v2.0	24	35	35	23	31	11	15	28	31	35	34	31	32	49	29	30	32	34	26	29	43	37	59	48	35	30	32	38	29	55	55	28	42	55	40	61	25	27	41	65	47	66	89	93	88	66	57	92	53	42	18	21	14	34	18	22	17	12	31	18	12	42	38	21	38	17	23	34	15	46	39	51	69	37	48	19	42	27	65	65
Migut.J00819.v2.0	1270	1637	2467	1004	2233	1301	1149	1450	1123	1150	1586	869	1528	1404	2112	1210	1716	1194	889	2041	1638	1723	2506	2434	2072	1425	2248	2303	1907	2893	2072	2119	1844	2864	2172	3080	1465	1402	1810	2617	1329	1734	2217	1689	2378	1212	1339	1651	2208	1338	806	884	880	1731	1574	1037	951	1067	1277	1210	779	1057	1502	1137	1000	965	784	1168	788	961	433	357	1205	535	656	192	372	423	858	610
```
