## Supplementary Data Files for "Gene expression divergence between locally adapted inland annual and coastal perennial ecotypes of *Mimulus guttatus* across developmental stages": All_Counts_R_Input.txt (part 5 of 7)

```
Migut.J00820.v2.0	13	12	18	14	24	19	11	19	25	9	64	18	25	24	38	19	18	18	6	32	21	15	24	35	26	16	14	18	28	19	35	25	30	27	25	49	20	14	26	28	46	47	47	49	56	40	27	53	32	48	38	26	26	59	50	12	20	24	17	30	19	43	45	34	46	26	41	51	27	28	47	49	93	45	32	14	45	31	64	49
Migut.J00821.v2.0	13	42	17	5	18	44	15	51	80	7	23	11	22	7	13	6	9	5	5	11	32	10	23	32	12	6	12	0	23	21	39	41	25	47	45	65	18	16	13	11	929	1099	1271	992	1050	368	659	719	747	705	683	675	160	237	179	86	242	288	193	284	252	482	524	225	636	135	331	219	192	249	239	164	572	131	287	122	59	174	109	159
Migut.J00822.v2.0	11	16	17	7	21	8	5	6	13	12	25	14	22	17	23	11	14	10	9	16	23	17	24	26	18	8	11	38	14	19	20	20	22	17	28	23	16	23	19	30	44	29	34	65	59	92	43	39	52	55	22	22	16	19	15	17	29	37	17	21	15	14	62	10	8	7	8	13	5	18	46	59	78	51	49	15	65	60	63	67
Migut.J00823.v2.0	215	243	197	126	219	117	118	164	188	156	317	195	264	150	162	114	128	136	106	221	205	230	254	274	127	115	160	202	198	217	387	266	262	237	242	243	131	130	166	194	460	646	508	686	468	951	365	407	340	592	441	455	347	225	148	153	145	236	215	154	298	240	351	185	143	165	108	172	187	209	1171	1561	1538	795	865	393	727	1189	945	1232
Migut.J00824.v2.0	53	36	50	34	35	23	36	72	27	56	47	35	43	49	38	26	33	40	57	27	44	56	30	43	21	36	47	37	32	67	30	53	60	53	46	52	20	31	32	57	47	43	64	47	43	40	31	43	54	30	53	40	30	41	32	38	27	29	32	41	37	49	36	50	38	31	21	40	29	44	27	25	61	28	32	17	11	28	54	20
Migut.J00825.v2.0	0	1	1	0	3	0	3	1	1	1	2	4	7	1	1	0	0	4	1	4	3	1	7	7	4	0	2	0	7	1	8	4	4	5	8	1	2	2	4	0	1	3	0	2	3	0	4	6	2	4	4	3	0	5	3	7	6	8	1	2	3	7	9	6	10	3	4	5	1	5	2	7	3	2	3	1	3	7	5	4
Migut.J00826.v2.0	15	21	24	7	8	8	6	17	18	11	18	18	31	16	14	9	14	13	6	19	22	16	26	20	9	11	13	15	19	20	31	23	25	26	26	20	16	13	23	17	35	49	53	48	44	21	34	62	47	29	4	2	5	3	5	10	7	5	9	1	10	10	7	7	5	12	8	9	5	8	24	14	46	17	16	3	3	10	42	22
Migut.J00827.v2.0	949	893	390	175	916	307	248	439	454	336	529	843	867	270	330	333	399	318	345	579	887	839	581	512	557	358	398	624	648	570	1478	900	874	921	554	781	430	478	857	665	1162	1295	987	829	788	557	477	810	1177	1080	575	597	408	274	472	296	218	230	375	216	371	499	370	227	253	369	311	349	271	292	452	261	1299	146	313	41	91	95	464	232
Migut.J00828.v2.0	2	0	0	0	0	0	0	0	0	1	0	1	0	0	1	0	0	2	1	0	1	1	0	0	0	0	1	2	0	0	0	0	0	0	0	1	1	0	0	0	1	3	4	1	1	2	3	2	9	1	0	0	0	0	0	0	0	0	0	0	0	0	0	0	0	0	0	0	0	0	0	1	0	0	0	0	0	0	0	0
Migut.J00829.v2.0	287	313	454	289	386	303	242	349	318	267	442	226	374	390	472	293	287	283	217	462	424	456	593	698	347	291	370	401	412	561	414	434	411	612	619	638	291	339	351	452	437	566	821	950	880	499	580	646	577	494	263	291	262	446	332	216	258	333	304	266	355	367	493	402	276	270	234	311	263	331	403	286	938	382	389	215	191	346	566	454
Migut.J00830.v2.0	43	56	45	17	49	34	23	38	19	23	43	25	63	25	41	37	45	29	29	40	47	58	64	62	50	30	53	57	42	56	101	64	89	75	51	85	39	33	30	59	89	96	94	70	95	44	46	64	63	60	58	48	29	40	29	27	36	28	30	31	58	60	50	49	30	42	38	26	18	56	67	70	159	45	38	28	22	41	66	39
Migut.J00831.v2.0	5	13	2	5	0	0	0	0	0	1	5	1	11	2	0	1	5	3	3	3	4	4	1	2	7	0	1	3	1	3	8	7	2	6	5	3	2	2	2	0	13	3	5	6	1	3	5	1	2	0	6	2	7	0	0	1	1	0	0	1	12	0	2	3	1	6	2	2	2	2	4	3	18	2	2	5	1	5	3	0
Migut.J00832.v2.0	72	91	79	58	117	56	53	66	69	74	110	64	73	73	146	63	66	91	79	82	87	107	107	139	80	53	91	95	96	157	131	116	118	128	131	147	77	95	117	167	128	121	171	174	143	104	93	136	147	162	36	80	25	68	60	24	37	33	58	37	60	75	63	55	44	54	31	53	50	45	64	42	178	46	72	48	22	60	128	83
Migut.J00833.v2.0	42	35	11	9	18	14	7	15	24	22	43	68	49	16	23	18	7	21	17	15	53	49	23	36	17	23	5	27	19	19	53	52	38	35	40	27	19	14	28	24	95	74	50	63	51	37	25	53	76	122	99	66	34	15	18	20	17	34	32	11	63	67	40	30	57	56	53	50	44	48	118	86	224	39	51	23	24	38	80	53
Migut.J00834.v2.0	9	15	17	11	16	11	9	12	17	15	19	26	20	22	25	17	10	19	16	18	10	25	18	20	21	17	19	18	19	34	19	16	17	29	26	30	22	21	17	33	22	29	39	46	50	27	41	46	46	77	21	20	14	24	41	20	23	14	25	22	32	48	41	28	25	23	32	42	40	45	74	61	105	75	72	21	64	47	60	49
Migut.J00835.v2.0	91	90	136	74	83	73	69	129	76	78	101	81	129	104	106	88	99	82	79	138	127	136	179	167	119	95	124	170	88	204	163	136	159	186	164	186	83	90	122	206	191	186	265	222	214	199	178	245	204	175	77	70	68	95	91	62	72	66	70	66	93	107	134	83	78	76	74	70	66	90	147	141	238	91	99	74	87	117	145	119
Migut.J00836.v2.0	26	35	41	13	29	14	21	17	22	8	30	25	31	29	35	41	54	23	19	43	56	63	56	66	78	43	55	93	43	90	72	62	83	99	45	106	47	41	46	109	33	92	54	30	39	38	43	52	49	41	26	20	19	13	15	20	18	18	22	19	14	27	19	12	19	24	21	18	14	23	33	23	58	19	25	6	8	22	24	39
Migut.J00837.v2.0	117	165	67	82	118	88	65	122	130	75	210	97	170	103	77	64	75	70	60	136	110	121	120	116	70	54	65	90	87	99	163	125	96	110	113	141	75	56	73	101	224	258	195	232	210	250	167	171	128	221	40	46	45	50	70	26	29	19	45	32	101	171	88	58	114	39	92	79	64	59	330	401	471	220	226	117	222	235	281	321
Migut.J00838.v2.0	18	14	5	2	8	4	9	10	7	8	18	16	21	22	16	16	10	13	13	12	14	17	11	11	24	18	20	18	20	19	13	10	22	16	14	22	14	12	32	11	9	26	11	16	18	8	12	13	13	12	3	6	5	18	30	17	11	7	26	25	5	16	22	9	14	10	10	19	11	14	6	4	17	8	11	3	8	8	27	10
Migut.J00839.v2.0	0	0	0	0	0	0	0	0	0	0	0	0	0	0	0	0	0	0	0	0	0	0	0	0	0	0	0	0	0	0	0	0	0	0	0	0	0	0	0	0	0	0	0	1	0	0	0	0	0	0	0	0	0	0	0	0	0	0	0	0	0	0	0	0	0	0	0	0	0	0	0	0	0	0	0	0	0	0	0	0
Migut.J00840.v2.0	4	7	4	2	4	4	2	5	4	1	8	3	9	2	5	3	3	5	2	2	13	6	9	6	0	9	3	11	6	8	20	10	14	7	7	11	8	3	1	6	172	362	283	748	481	1256	161	313	149	581	26	20	6	4	4	8	6	14	8	11	23	23	5	21	0	19	11	4	14	20	1139	1442	2160	782	903	429	872	1361	1582	1539
Migut.J00841.v2.0	0	0	0	0	0	0	0	0	0	0	0	1	0	0	0	0	0	0	0	0	0	0	0	0	0	0	0	0	0	0	0	0	0	0	0	0	0	0	0	0	1	36	1	95	38	174	12	2	11	66	0	0	0	1	0	0	0	0	0	0	0	0	0	0	0	0	0	0	0	0	20	35	39	21	36	4	39	23	106	52
Migut.J00842.v2.0	95	73	115	73	90	52	52	96	51	85	78	74	91	96	96	47	118	57	45	117	102	169	115	120	104	70	105	137	62	153	117	138	99	151	116	210	69	65	62	169	118	128	162	151	113	85	91	97	105	89	48	50	53	67	63	56	43	40	37	51	38	76	66	63	54	34	49	49	26	49	73	61	106	87	84	51	64	50	78	83
Migut.J00843.v2.0	158	186	127	87	119	108	82	130	152	138	163	136	187	130	165	88	116	97	105	160	179	180	192	196	109	107	149	140	169	223	211	185	208	172	187	226	97	109	161	170	345	522	502	448	430	318	320	420	326	353	104	93	97	120	133	72	96	70	85	71	126	170	112	92	98	93	84	101	54	92	291	243	464	189	202	121	111	148	286	220
Migut.J00844.v2.0	30	21	40	16	12	11	7	14	19	10	62	9	57	27	61	45	63	31	19	69	114	112	132	94	98	51	45	83	62	134	197	98	114	185	106	215	76	46	109	171	18	24	33	28	27	15	18	16	28	18	7	12	27	19	13	15	5	11	34	8	14	24	10	19	9	59	26	12	9	21	14	10	37	2	13	1	3	12	34	33
Migut.J00845.v2.0	0	0	0	0	1	0	0	0	0	0	0	0	0	0	0	0	0	0	0	0	0	0	0	0	0	0	0	0	0	0	0	0	0	0	0	0	0	0	0	0	1	1	0	0	0	2	0	0	0	0	0	0	0	0	0	0	0	0	0	0	0	0	8	0	0	0	0	0	0	0	0	0	0	0	0	0	0	0	0	0
Migut.J00846.v2.0	2	2	1	1	0	0	2	1	0	2	0	2	0	0	3	1	0	0	5	0	3	3	0	0	1	0	0	2	0	1	0	2	4	0	0	2	0	0	0	2	15	5	8	3	1	9	1	4	2	0	1	5	2	2	1	0	1	1	2	0	2	2	3	1	2	1	1	2	3	2	13	12	4	3	8	2	7	1	18	9
Migut.J00847.v2.0	0	0	0	0	0	0	0	0	0	0	0	0	0	0	0	0	0	0	0	0	0	0	0	0	0	0	0	0	0	0	0	0	0	0	0	0	0	0	0	0	0	0	0	0	0	0	0	0	0	0	0	0	0	0	0	0	0	0	0	0	0	0	0	0	0	0	0	0	0	0	0	0	0	0	0	0	0	0	0	0
Migut.J00848.v2.0	0	0	0	0	0	0	0	0	0	0	0	0	0	0	0	0	0	0	0	0	0	0	0	0	0	0	0	0	0	0	0	0	0	0	0	0	0	0	0	0	0	0	0	0	0	0	0	0	0	0	0	0	0	0	0	0	0	0	0	0	0	0	0	0	0	0	0	0	0	0	0	0	0	0	0	0	0	0	0	0
Migut.J00849.v2.0	0	0	0	0	0	0	0	0	0	0	0	0	0	0	0	0	0	0	0	0	0	0	0	0	0	0	0	0	0	0	0	0	0	0	0	0	0	0	0	0	0	0	0	0	0	0	0	0	0	0	0	0	0	0	0	0	0	0	0	0	0	0	2	0	0	0	0	0	0	0	0	0	1	0	0	0	0	0	0	0
Migut.J00850.v2.0	0	0	0	0	0	0	0	0	0	0	0	0	0	0	0	0	0	0	0	0	0	0	0	0	0	0	0	1	0	0	0	0	0	0	0	0	0	0	0	0	2	5	4	5	1	2	2	6	4	4	0	0	0	0	0	0	1	0	0	0	0	1	0	0	0	0	0	0	0	0	0	5	12	0	9	4	1	1	20	9
Migut.J00851.v2.0	156	162	172	71	175	87	68	126	101	93	169	151	216	146	217	137	169	119	92	214	307	248	267	252	225	167	155	247	144	291	330	302	278	352	269	375	200	157	226	298	218	325	223	249	210	220	196	206	239	171	107	103	101	121	114	78	75	85	113	83	127	149	165	107	94	147	94	121	93	106	142	93	296	97	141	41	63	97	213	139
Migut.J00852.v2.0	27	62	32	30	57	100	16	52	50	21	64	49	57	97	71	36	40	45	31	75	45	45	80	76	48	53	45	79	43	59	34	52	39	75	72	72	37	39	57	31	340	573	689	534	596	398	675	463	496	142	24	14	28	41	25	26	19	29	40	22	65	140	120	103	105	82	93	100	38	90	47	58	585	108	280	42	41	46	266	112
Migut.J00853.v2.0	81	84	75	51	97	77	87	88	106	79	132	91	111	95	122	81	75	74	75	103	95	104	125	159	113	78	99	113	99	106	123	83	116	150	154	154	73	58	100	141	145	166	250	296	273	186	193	207	222	206	136	152	97	154	119	119	98	117	126	113	132	140	205	179	184	199	163	210	169	175	262	231	524	182	220	92	133	159	396	312
Migut.J00854.v2.0	39	58	39	19	45	29	34	58	54	30	74	38	61	58	68	29	20	34	29	48	64	35	72	67	22	41	32	46	60	62	70	58	73	62	77	72	33	27	69	44	52	137	74	77	124	58	51	81	90	105	20	14	16	26	13	5	16	10	26	12	21	24	8	27	6	15	6	24	16	17	10	9	27	8	4	8	8	12	23	15
Migut.J00855.v2.0	67	83	88	53	65	64	61	45	46	59	99	86	105	77	76	73	80	85	54	100	99	99	130	146	125	113	89	115	80	160	146	124	133	131	135	153	113	81	85	135	158	188	211	196	155	131	133	171	157	127	47	67	63	53	43	47	51	59	57	60	89	94	91	85	69	78	61	53	44	62	102	105	222	102	120	63	61	76	138	116
Migut.J00856.v2.0	0	0	0	0	0	0	1	0	0	0	0	0	1	0	1	1	1	0	2	0	1	1	4	2	2	2	0	0	0	4	0	1	3	1	5	3	2	0	1	4	5	3	5	0	1	1	2	2	2	2	2	2	4	0	0	0	0	3	2	0	8	6	6	8	0	21	9	5	2	10	1	1	4	1	1	1	0	0	0	0
Migut.J00857.v2.0	106	83	113	52	117	65	58	118	87	106	96	66	89	105	123	84	113	74	86	135	98	111	103	116	105	97	124	119	124	180	115	106	102	123	99	156	101	74	107	136	63	50	63	56	47	56	54	66	70	60	100	85	58	109	127	64	62	78	91	90	87	117	109	91	74	49	53	80	67	116	23	27	51	20	36	4	26	10	45	28
Migut.J00858.v2.0	93	89	89	66	109	33	68	71	35	75	56	47	77	52	70	54	72	42	35	58	94	115	82	102	104	78	83	128	71	125	107	104	89	130	88	157	66	62	76	139	126	103	118	111	81	83	92	117	132	62	37	46	44	72	79	24	36	20	62	32	44	67	68	25	65	37	20	40	19	31	55	76	89	48	45	23	47	35	60	42
Migut.J00859.v2.0	0	0	3	0	1	2	4	1	0	0	2	0	1	0	2	4	4	1	2	0	4	5	4	3	6	3	2	4	0	5	4	2	4	5	2	1	3	3	4	3	1	3	5	2	3	3	5	4	4	3	1	0	1	1	2	0	1	1	2	2	0	1	0	0	0	7	1	0	3	1	3	0	5	0	2	0	0	2	5	3
Migut.J00860.v2.0	4	15	9	4	23	15	13	20	21	17	24	10	14	20	16	11	8	17	5	18	16	6	15	12	14	4	11	13	18	14	20	12	13	16	22	17	6	19	29	15	5	10	17	8	23	11	5	14	18	22	26	18	8	23	29	25	22	8	19	32	31	38	40	48	31	12	23	36	29	43	20	11	32	16	12	8	15	12	14	21
Migut.J00861.v2.0	34	43	36	23	64	26	23	57	60	53	49	38	45	64	46	32	35	32	58	47	30	38	34	46	29	33	42	37	43	53	38	41	50	47	30	49	26	28	69	42	86	135	175	151	235	124	165	193	177	201	21	17	14	25	41	7	24	21	27	24	16	41	19	21	38	24	14	35	20	28	42	54	97	63	53	10	54	35	102	57
Migut.J00862.v2.0	86	76	105	72	100	67	56	124	63	54	124	87	132	70	125	71	76	63	65	123	139	135	164	176	109	63	89	133	137	156	197	143	166	218	163	248	86	95	132	177	166	247	260	274	257	224	189	219	234	211	45	40	39	52	58	34	20	24	29	24	68	73	117	51	49	57	48	63	29	66	182	186	365	128	158	94	117	170	231	239
Migut.J00863.v2.0	0	0	0	0	0	0	0	0	0	0	0	0	0	0	0	0	0	0	0	0	0	0	1	0	0	0	0	0	0	0	0	0	0	0	0	0	0	0	0	0	0	0	1	0	1	0	0	2	0	3	0	0	0	0	0	0	1	0	0	0	0	1	0	0	0	0	0	0	0	0	3	5	7	1	9	0	1	2	4	8
Migut.J00864.v2.0	0	0	0	0	0	0	0	0	0	1	0	0	0	0	0	1	0	0	0	1	0	1	0	0	0	0	0	0	0	1	1	0	0	1	0	0	0	0	0	1	5	2	2	0	0	0	0	1	0	0	20	11	15	13	2	6	10	2	4	2	10	7	13	7	1	7	6	3	3	1	11	16	15	9	7	5	5	2	7	4
Migut.J00865.v2.0	189	189	134	112	201	118	109	216	152	154	244	222	279	175	197	113	114	135	124	208	191	202	125	171	126	122	133	149	170	194	277	211	253	185	197	186	114	121	187	188	342	270	289	303	289	210	209	260	237	278	127	111	98	99	78	51	60	45	47	51	109	115	238	95	129	56	74	92	74	89	200	170	252	115	149	56	103	97	179	129
Migut.J00866.v2.0	83	68	65	38	60	43	29	65	70	64	109	68	80	88	80	43	40	58	66	69	71	81	62	104	43	42	53	76	60	78	84	129	104	100	116	87	44	58	59	80	244	208	216	239	173	137	133	198	154	179	86	83	56	46	38	28	45	30	35	38	100	61	92	53	51	58	52	51	63	75	180	124	266	70	104	57	49	79	128	126
Migut.J00867.v2.0	28	39	46	36	48	23	26	22	32	26	56	37	39	40	45	17	27	27	22	45	58	64	57	53	33	42	52	61	42	114	112	90	90	111	123	113	73	59	51	67	221	197	236	274	232	236	175	192	166	295	19	16	24	71	49	21	16	23	26	25	21	65	67	49	38	37	33	45	16	53	287	346	326	321	265	126	160	169	281	218
Migut.J00868.v2.0	0	0	0	0	0	0	0	0	0	0	1	1	1	0	1	2	1	0	0	0	1	0	0	0	1	0	1	0	0	0	0	0	0	0	0	0	0	0	0	0	0	3	1	3	0	1	0	0	3	0	0	0	0	0	1	0	2	1	0	0	1	0	1	0	0	1	0	2	2	0	0	0	2	0	0	0	0	1	3	0
Migut.J00869.v2.0	28	28	38	28	35	31	12	24	23	23	46	36	38	34	46	30	35	33	27	39	33	40	60	39	32	38	22	52	34	45	32	35	43	48	48	48	32	19	47	51	34	40	78	99	79	129	61	66	86	65	25	26	33	43	36	30	24	14	28	17	39	56	46	40	30	16	25	47	37	43	88	91	97	74	73	28	59	87	109	108
Migut.J00870.v2.0	19	22	14	16	9	9	9	18	17	19	30	33	16	21	10	17	12	15	15	17	25	20	9	24	11	20	15	17	14	17	33	21	35	30	25	33	14	10	14	26	144	230	275	279	232	117	132	252	138	155	23	23	22	22	27	12	25	17	19	18	39	76	40	40	23	40	22	39	34	36	171	155	355	99	110	83	95	75	211	123
Migut.J00871.v2.0	0	0	0	0	0	0	0	0	1	0	1	1	2	1	1	0	0	0	0	0	0	1	0	0	0	1	0	0	1	0	0	0	1	0	1	0	0	1	0	1	34	25	76	46	56	70	69	58	45	90	0	2	0	0	0	1	0	0	1	2	1	0	0	1	0	2	2	2	0	0	66	62	128	30	24	9	50	128	139	167
Migut.J00872.v2.0	0	1	0	2	0	0	0	0	0	0	0	0	1	0	0	1	0	0	0	0	1	0	0	0	0	0	0	0	0	0	2	1	1	0	0	0	0	0	0	0	7	6	5	6	8	7	2	4	6	10	4	5	12	5	12	4	8	6	11	8	6	5	10	8	10	3	3	3	5	6	8	21	21	27	13	3	28	15	4	16
Migut.J00873.v2.0	8	7	15	4	12	2	4	15	13	14	14	5	17	8	8	4	3	6	6	13	11	5	11	15	4	4	9	9	6	9	12	8	9	13	13	14	11	13	6	7	2	9	10	10	7	11	1	0	3	3	10	3	8	21	19	17	11	14	11	12	18	31	37	16	32	9	22	21	15	25	12	15	30	9	9	2	14	20	38	29
Migut.J00874.v2.0	0	0	0	0	0	0	0	0	0	0	0	0	0	0	0	0	0	0	0	0	0	1	0	0	0	0	0	0	0	0	0	0	0	0	0	0	0	0	0	0	0	0	0	0	0	0	0	0	0	0	0	0	0	0	1	0	0	0	2	0	0	0	0	0	0	0	0	0	0	0	0	0	0	0	0	0	0	0	0	0
Migut.J00875.v2.0	11	10	10	11	5	2	6	9	8	9	7	4	14	7	9	10	14	4	7	13	8	14	22	15	3	6	2	8	8	8	7	5	5	13	8	11	8	4	17	16	2	0	3	0	4	3	4	1	2	1	0	0	0	0	2	3	1	0	1	1	0	2	1	4	0	0	1	1	0	2	0	1	2	0	1	0	0	7	6	4
Migut.J00876.v2.0	82	88	76	47	103	48	48	51	46	62	89	80	101	70	96	54	34	57	54	84	90	90	67	84	45	53	52	69	58	90	99	94	134	114	74	119	57	47	76	106	103	91	125	164	121	87	78	94	131	104	104	118	66	71	54	49	36	54	53	45	63	78	83	63	34	50	35	61	55	56	145	139	187	139	112	54	81	89	112	93
Migut.J00877.v2.0	41	65	54	19	30	36	38	34	35	40	61	79	87	52	42	23	40	32	47	43	62	84	49	73	44	28	49	57	48	54	96	81	99	56	51	71	31	32	41	51	93	176	169	139	170	109	98	128	104	89	277	223	49	50	37	45	53	92	65	74	169	189	110	141	50	92	73	108	127	109	238	132	767	92	133	60	64	99	175	140
Migut.J00878.v2.0	83	102	88	63	79	42	32	88	72	66	100	76	136	56	93	65	86	80	77	120	116	127	127	117	101	83	90	145	90	116	221	117	114	188	120	185	74	75	102	155	165	165	146	117	107	87	99	136	136	110	60	59	67	51	43	48	35	38	54	42	66	74	83	51	62	64	47	74	41	68	109	79	196	64	90	33	50	65	113	86
Migut.J00879.v2.0	5	11	15	2	6	3	2	9	5	5	5	7	9	4	4	6	6	6	4	13	11	7	8	11	8	1	2	14	6	6	14	8	12	15	6	8	8	4	5	12	12	12	21	11	13	12	12	20	18	9	8	11	4	2	5	5	8	5	3	1	7	6	5	10	7	9	12	4	6	14	9	10	15	3	9	3	4	0	6	9
Migut.J00880.v2.0	229	256	278	136	261	147	151	239	196	214	344	263	290	227	324	145	144	184	155	256	282	271	285	322	166	176	209	240	247	342	300	333	391	340	334	347	177	173	198	258	404	405	413	513	456	402	280	427	324	362	305	324	290	241	268	174	184	245	259	216	368	461	337	334	196	182	150	251	241	339	516	495	1009	453	524	208	234	469	544	602
Migut.J00881.v2.0	82	78	118	28	73	106	85	113	78	61	101	75	126	103	111	101	133	91	66	157	142	130	166	189	162	98	174	137	124	171	147	149	135	184	149	223	134	113	118	142	49	167	150	99	127	104	97	118	103	68	144	104	61	180	99	116	104	142	123	122	78	120	114	117	92	121	78	105	101	84	29	46	113	33	36	2	23	36	103	64
Migut.J00882.v2.0	38	48	68	47	35	23	30	45	56	25	50	47	53	49	38	25	16	20	36	30	42	43	61	69	18	29	36	40	45	54	40	43	51	80	61	72	15	19	39	47	839	900	914	1119	1029	723	682	903	1090	1104	26	42	26	38	62	13	47	21	13	18	18	67	152	9	46	80	57	43	8	8	364	285	782	189	277	120	106	222	387	304
Migut.J00883.v2.0	0	0	0	0	1	0	0	1	0	1	1	3	0	1	1	1	0	1	1	0	0	0	2	1	1	1	0	2	2	0	0	0	1	4	3	0	3	0	0	1	4	5	9	1	4	4	7	5	4	1	1	1	0	0	0	0	0	0	0	2	0	0	4	0	1	11	6	3	1	1	4	0	2	3	0	0	1	0	4	2
Migut.J00884.v2.0	177	124	101	73	100	86	72	127	95	86	181	121	161	135	70	61	52	89	70	102	107	100	79	92	49	52	77	66	70	76	112	117	107	93	89	81	40	55	62	76	163	200	194	143	126	118	93	135	106	109	133	109	99	129	103	101	83	87	85	145	109	173	142	116	148	74	101	132	106	145	141	88	271	69	113	31	16	60	142	89
Migut.J00885.v2.0	0	0	0	0	0	0	0	0	0	0	0	0	0	0	0	0	0	0	0	0	0	0	0	0	0	0	0	0	0	0	0	0	1	0	0	0	0	0	0	0	0	0	1	1	0	1	0	0	0	0	0	0	0	0	0	0	0	0	0	0	0	0	0	0	0	0	0	0	0	0	5	3	5	3	1	0	0	1	1	0
Migut.J00886.v2.0	0	0	0	0	0	0	0	0	0	0	0	0	0	0	0	0	0	0	0	0	0	0	0	0	0	0	0	0	0	0	0	0	0	0	0	0	0	0	0	0	0	0	0	0	0	0	0	0	0	0	0	0	0	0	0	0	0	0	0	0	0	0	0	0	0	0	0	0	0	0	0	0	0	0	0	0	0	0	0	0
Migut.J00887.v2.0	0	0	0	0	0	0	0	0	0	0	1	0	0	0	0	0	0	0	0	0	1	0	0	0	0	1	0	2	0	2	0	0	0	0	0	0	0	0	0	0	2	0	1	2	2	1	2	1	0	0	0	0	0	0	0	0	0	0	0	0	0	0	0	0	0	0	0	0	0	0	1	0	0	0	0	0	0	0	0	1
Migut.J00888.v2.0	0	0	0	0	0	0	0	1	0	0	0	0	0	0	0	0	0	0	0	0	1	0	0	0	0	0	0	0	0	0	0	0	1	1	0	0	0	0	0	0	0	0	0	1	0	0	0	0	0	2	0	0	0	0	0	0	0	0	0	0	0	0	0	0	0	0	0	0	0	0	0	0	0	0	0	0	0	0	0	0
Migut.J00889.v2.0	0	0	0	0	0	0	0	0	0	0	0	0	0	0	0	0	0	0	0	0	0	0	0	0	0	0	0	0	0	0	0	0	0	0	0	0	0	0	0	0	0	0	0	0	0	0	0	1	0	2	0	0	0	0	0	0	0	0	0	0	0	0	0	0	0	0	0	0	0	0	0	0	0	0	0	0	0	0	0	0
Migut.J00890.v2.0	20	32	27	16	28	8	14	20	14	21	43	46	33	33	44	31	23	38	25	28	40	67	25	41	27	43	36	36	31	38	42	47	62	61	63	64	44	28	26	51	19	18	24	13	21	8	4	23	8	14	18	16	18	35	18	13	11	23	11	15	22	58	32	44	22	30	33	39	20	51	18	37	32	40	21	12	28	20	39	32
Migut.J00891.v2.0	0	0	0	0	0	0	0	0	0	0	1	0	0	0	0	0	1	0	0	1	2	0	0	0	0	0	0	0	0	0	1	1	1	0	0	0	0	0	0	0	9	18	56	76	57	93	28	61	16	70	0	1	0	0	0	0	0	0	0	1	0	0	0	1	0	0	0	1	0	0	71	110	73	43	58	35	44	34	153	106
Migut.J00892.v2.0	1532	1767	1955	1386	1260	1780	1654	1845	1733	1466	2330	1432	1906	2308	1719	1282	1287	1467	1652	1865	1573	1415	1402	2032	1031	1398	1511	1361	1773	1950	1158	1544	1665	1436	1643	1690	1005	1007	1219	1262	823	761	947	965	865	596	840	785	595	505	1091	1079	844	1322	1004	914	1215	1258	873	1299	1286	1633	1421	1837	910	605	721	1335	1139	1433	293	261	449	289	474	159	233	237	433	311
Migut.J00893.v2.0	0	0	0	0	0	0	0	0	0	0	0	0	0	0	0	0	0	0	0	0	0	0	0	0	0	0	0	0	0	0	0	0	0	0	0	0	0	0	0	0	0	0	0	0	0	0	0	0	0	0	0	0	0	0	0	0	0	0	0	0	0	0	1	0	0	0	0	0	0	1	0	0	0	1	0	0	0	0	0	0
Migut.J00894.v2.0	54	41	40	30	49	25	27	18	17	31	45	49	52	44	41	18	14	16	34	39	34	47	39	45	19	32	27	24	29	44	30	45	69	47	38	37	22	33	40	22	58	31	50	18	18	15	24	30	24	6	24	21	38	14	29	20	18	39	29	26	86	82	47	97	19	29	17	19	45	61	37	23	82	20	34	19	4	23	20	24
Migut.J00895.v2.0	184	200	261	113	301	159	173	184	258	212	364	344	338	347	602	296	314	301	334	433	383	329	419	522	353	423	397	463	440	500	384	452	527	551	534	615	512	338	591	547	715	967	1204	1174	1024	946	1004	1307	1609	1231	142	109	126	198	134	107	95	139	144	114	160	176	138	173	81	108	94	114	118	147	203	214	552	253	229	112	158	204	318	263
Migut.J00896.v2.0	164	158	240	92	218	74	89	157	131	102	185	122	197	124	156	134	173	101	87	230	225	258	320	220	291	112	194	299	190	235	331	268	190	363	234	292	138	121	186	266	191	187	179	127	166	83	85	140	222	149	136	114	117	144	112	115	79	113	123	100	84	120	121	99	89	106	87	130	89	113	98	67	174	63	85	30	67	53	83	84
Migut.J00897.v2.0	48	48	44	39	72	46	27	61	53	48	60	44	54	56	77	38	45	46	48	55	39	45	49	60	52	34	48	47	65	67	53	40	63	63	46	59	31	44	48	69	149	153	206	160	180	119	150	211	173	152	37	29	23	49	39	18	31	24	32	24	32	35	48	29	21	28	18	40	31	31	55	50	156	67	82	33	41	47	124	84
Migut.J00898.v2.0	32	24	18	7	12	11	4	14	15	12	26	19	33	3	9	7	18	18	11	24	37	48	29	24	21	8	10	22	8	10	81	66	35	37	30	19	8	8	16	22	39	22	15	12	12	12	12	14	17	10	2	5	6	3	2	5	2	2	3	3	3	9	3	1	7	2	6	4	2	2	10	3	8	4	5	1	2	1	4	0
Migut.J00899.v2.0	57	52	35	22	25	10	16	38	16	20	39	26	62	17	16	26	33	13	20	46	49	55	54	34	39	23	44	52	24	27	99	60	55	84	48	62	22	25	32	73	80	66	41	26	36	23	26	20	37	15	39	36	53	54	54	25	22	14	20	25	45	42	43	9	48	11	31	32	9	24	83	80	94	53	38	22	46	25	54	48
Migut.J00900.v2.0	14	18	20	7	37	22	16	37	24	20	33	22	29	29	47	17	8	32	18	20	17	28	12	44	11	20	21	9	43	12	19	16	50	26	27	29	21	22	38	29	18	28	48	64	54	21	16	38	22	43	18	24	5	18	26	10	5	13	9	11	35	34	17	27	7	17	12	36	19	37	13	9	45	10	5	1	9	10	19	11
Migut.J00901.v2.0	2091	2307	2979	1397	2172	2003	1597	3056	1751	1351	2647	1479	2261	1814	2510	1695	2168	1798	1068	2476	2815	2813	3077	3259	2370	2041	2639	2598	2769	3477	2867	2857	3302	3141	2903	3609	1942	1846	2591	2837	1663	2174	1801	1701	2121	1255	1417	1269	1901	1323	1356	1594	1680	2135	2946	1204	2142	1749	1856	1956	1578	1470	1321	1755	660	1180	824	1480	1361	1299	391	392	1027	475	455	156	287	313	698	515
Migut.J00902.v2.0	0	0	0	0	0	0	0	0	2	0	0	1	0	1	1	0	0	0	1	0	0	0	0	0	0	0	1	1	0	0	0	0	0	0	0	0	0	0	0	0	0	2	7	3	12	10	3	5	3	7	0	0	0	0	1	0	1	0	0	0	0	1	1	0	1	0	0	0	0	0	0	1	7	0	1	0	0	2	9	2
Migut.J00903.v2.0	0	0	0	0	0	0	0	0	0	0	0	0	0	0	0	0	0	0	0	0	0	0	0	1	0	0	0	0	1	0	0	0	0	0	0	0	1	0	0	0	3	1	6	8	5	22	0	8	4	16	0	0	0	0	0	0	0	0	0	0	0	0	0	0	0	0	0	1	0	0	38	17	13	12	12	3	9	15	9	15
Migut.J00904.v2.0	76	96	86	60	136	55	67	89	74	45	196	121	151	203	253	75	58	89	128	119	127	87	122	209	54	78	49	78	147	100	89	119	128	98	106	107	59	86	198	72	176	353	343	312	351	170	172	233	281	331	363	194	136	215	310	131	159	98	296	150	113	141	234	119	93	151	97	106	79	99	132	161	307	166	158	42	91	110	197	166
Migut.J00905.v2.0	37	41	54	31	22	46	40	61	42	48	60	44	47	65	56	41	58	46	45	76	73	83	73	68	75	50	80	79	51	91	67	66	80	70	101	107	64	43	65	113	51	53	76	74	71	83	73	73	55	40	49	52	62	87	35	41	41	18	48	40	61	102	89	21	67	21	37	48	17	37	63	90	104	61	41	26	74	56	70	54
Migut.J00906.v2.0	10	29	30	18	22	20	15	11	17	18	28	16	16	18	26	17	18	17	15	22	32	26	20	28	24	15	18	18	17	23	17	15	35	16	25	31	11	16	19	33	42	53	70	75	37	49	43	63	49	31	62	57	60	60	49	27	34	36	57	48	66	97	82	84	34	27	25	52	32	57	79	57	146	65	90	34	49	58	71	72
Migut.J00907.v2.0	650	719	715	495	701	849	761	917	961	865	798	591	613	819	827	485	509	644	679	698	442	454	388	563	367	539	687	398	893	623	274	371	454	307	374	330	234	347	446	294	170	172	211	218	192	143	218	214	188	184	535	403	304	557	476	502	570	627	567	604	473	667	561	758	359	310	294	681	632	776	75	57	88	57	84	30	44	59	112	75
Migut.J00908.v2.0	0	0	0	0	0	0	0	0	0	0	1	0	1	0	0	0	0	1	0	0	0	0	0	0	2	0	1	0	0	0	1	0	0	0	0	0	0	0	0	0	1	0	1	1	3	10	0	0	1	13	0	0	0	3	2	0	1	0	0	1	0	0	4	1	0	0	0	1	1	0	0	1	1	0	0	0	1	1	2	3
Migut.J00909.v2.0	0	0	0	0	0	0	0	0	0	0	0	0	0	0	0	0	0	0	0	0	0	0	0	0	0	0	0	0	0	0	0	0	0	0	0	0	0	0	0	0	0	0	1	0	0	0	0	0	0	1	0	0	0	0	0	0	0	0	0	0	0	0	0	0	0	0	0	0	0	0	0	0	0	0	0	0	0	0	0	0
Migut.J00910.v2.0	0	0	0	0	0	0	0	0	0	0	0	0	0	0	0	0	0	0	0	0	0	0	0	0	0	0	0	0	0	0	0	0	0	0	0	0	0	0	0	0	0	0	0	0	0	0	0	0	0	0	0	0	0	0	0	0	0	0	0	0	0	0	0	0	0	0	0	0	0	0	0	0	0	0	0	0	0	0	0	0
Migut.J00911.v2.0	0	0	0	0	0	0	0	0	0	0	0	0	0	0	0	0	0	0	0	0	0	0	0	0	0	0	0	0	0	0	0	0	0	0	0	0	0	0	0	0	0	0	0	0	0	0	0	0	0	0	0	0	0	0	0	0	0	0	0	0	0	0	0	0	0	0	0	0	0	0	0	0	0	0	0	0	0	0	0	0
Migut.J00912.v2.0	0	0	0	0	0	0	0	0	0	0	0	0	0	0	0	0	0	0	0	0	0	0	0	0	0	0	0	0	0	0	0	0	0	0	0	0	0	0	0	0	0	0	0	0	0	0	0	0	0	0	0	0	0	0	0	0	0	0	0	0	0	0	0	0	0	0	0	0	0	0	0	0	0	0	0	0	0	0	0	0
Migut.J00913.v2.0	0	0	0	0	0	0	0	0	0	0	0	0	0	0	0	0	0	0	0	0	0	0	0	0	0	0	0	0	0	0	0	0	0	0	0	0	0	0	0	0	0	0	0	0	0	0	0	0	0	0	0	0	0	0	0	0	0	0	0	0	0	0	0	0	0	0	0	0	0	0	0	1	0	0	0	0	0	0	0	0
Migut.J00914.v2.0	0	0	0	0	0	1	0	0	1	0	0	1	2	0	1	0	0	0	0	0	1	1	0	0	0	1	0	0	1	1	0	0	1	0	0	0	2	0	1	0	5	1	19	20	1	2	3	3	3	4	0	0	0	0	0	0	0	0	0	0	0	0	0	0	0	0	0	0	0	0	8	0	4	0	2	0	1	2	3	1
Migut.J00915.v2.0	1	3	1	0	0	0	1	2	3	1	0	2	5	2	1	0	3	1	0	2	4	4	1	3	1	0	0	1	1	1	4	2	1	5	1	6	4	4	3	4	1	6	4	0	2	3	1	0	3	5	5	0	5	1	4	3	1	2	1	1	1	0	3	2	2	1	4	3	3	4	7	2	6	1	4	1	4	2	6	2
Migut.J00916.v2.0	72	102	78	51	49	39	45	53	60	56	114	68	83	52	60	50	53	49	39	62	146	115	85	111	46	52	51	78	57	118	192	121	124	111	118	126	53	47	64	101	141	155	129	172	141	201	89	139	100	149	27	34	66	55	41	24	29	25	27	28	37	57	41	26	45	17	25	31	14	27	102	141	93	99	65	21	127	116	117	119
Migut.J00917.v2.0	0	0	0	0	0	0	0	0	0	0	0	0	1	0	0	0	0	0	0	0	0	0	0	0	1	0	0	0	0	0	0	0	0	0	0	0	0	0	0	0	3	3	2	5	3	5	4	3	0	5	0	0	0	0	0	0	0	0	0	0	0	0	0	0	0	0	0	0	0	0	4	13	9	12	3	0	15	1	6	2
Migut.J00918.v2.0	48	74	75	50	69	43	66	72	45	57	94	64	76	71	61	52	58	56	51	66	76	73	93	88	75	56	65	79	83	97	101	73	90	94	87	98	52	62	65	79	146	206	190	257	245	167	158	198	136	167	81	60	50	71	51	41	46	43	53	51	54	82	82	74	52	60	53	91	66	72	142	100	266	87	124	60	76	84	188	138
Migut.J00919.v2.0	56	108	111	54	69	32	38	41	49	51	110	71	115	54	84	64	70	55	43	93	97	80	106	111	82	76	88	96	90	180	145	104	116	126	116	152	80	76	70	122	363	375	431	481	367	370	351	387	452	337	83	55	40	41	44	26	43	48	52	36	72	80	52	70	24	100	48	48	45	62	575	368	1313	348	569	281	135	357	415	409
Migut.J00920.v2.0	0	0	0	0	0	0	0	0	0	0	0	0	0	0	0	0	0	0	0	0	0	0	0	0	0	0	0	0	0	0	0	0	0	0	0	0	0	0	0	0	0	0	0	0	0	0	0	0	0	0	0	0	0	0	0	0	0	0	0	0	0	0	0	0	0	0	0	0	0	0	0	0	0	0	0	0	0	0	0	0
Migut.J00921.v2.0	0	0	0	0	0	0	0	0	0	0	0	0	0	0	0	0	0	0	0	0	0	0	0	0	0	0	0	0	0	0	0	0	0	0	0	0	0	0	0	0	0	0	0	0	0	0	0	0	0	0	0	0	0	0	0	0	0	0	0	0	0	0	0	0	0	0	0	0	0	0	0	0	0	0	0	0	0	0	0	0
Migut.J00922.v2.0	75	122	164	95	240	56	62	118	89	90	111	84	133	92	151	66	123	86	58	121	135	166	164	161	141	67	148	169	140	220	193	150	142	227	160	198	100	80	225	206	178	166	198	145	210	113	112	136	273	200	22	17	28	46	55	29	30	26	43	26	38	39	36	39	29	33	23	28	22	30	52	53	109	41	38	19	40	40	87	64
Migut.J00923.v2.0	51	54	47	18	25	18	21	44	48	39	65	71	79	17	30	21	22	19	30	39	71	56	25	65	30	37	21	21	26	34	67	41	50	47	45	33	13	17	31	25	501	1291	1033	739	602	48	305	962	452	321	13	22	15	11	12	6	10	9	12	14	10	7	12	12	6	28	23	16	16	11	158	111	490	69	102	46	45	62	176	104
Migut.J00924.v2.0	20	15	31	20	18	15	14	18	18	15	30	19	34	27	17	15	26	20	14	33	17	23	36	35	19	37	25	26	22	43	24	35	26	24	35	34	12	20	14	34	33	48	62	122	63	51	59	67	41	49	7	12	4	14	4	10	16	9	12	9	6	23	7	14	8	8	12	16	13	9	8	20	33	18	18	4	16	24	27	15
Migut.J00925.v2.0	49	67	73	26	65	43	31	120	35	34	69	49	84	48	77	49	117	55	51	114	93	118	112	90	128	68	133	120	66	106	127	134	99	164	90	133	106	73	106	147	52	80	60	27	41	32	27	48	89	49	46	39	35	29	33	26	14	23	36	22	30	29	66	22	42	32	29	19	16	24	33	24	65	31	26	11	14	25	38	28
Migut.J00926.v2.0	32	40	43	20	46	46	29	46	43	33	68	80	86	65	128	43	52	64	63	80	59	52	54	77	45	68	55	55	82	86	56	64	94	94	111	119	58	54	93	83	66	53	51	81	55	44	46	52	75	71	28	33	23	24	33	28	22	25	37	24	96	102	120	119	110	73	73	125	85	115	48	53	103	46	37	13	27	45	63	54
Migut.J00927.v2.0	8	7	13	4	5	4	10	18	14	10	12	4	10	5	4	5	8	3	5	12	22	9	15	3	6	4	8	12	9	13	12	23	14	11	10	15	8	5	13	21	26	13	20	10	15	16	11	12	8	5	7	1	1	9	2	0	1	1	6	6	12	10	8	5	7	7	8	4	9	15	8	10	14	10	11	5	8	8	8	8
Migut.J00928.v2.0	29	37	36	11	49	15	13	25	15	12	36	25	60	30	59	43	48	31	14	49	87	67	94	70	78	32	35	87	46	85	99	90	65	122	76	122	41	57	66	86	30	25	23	15	18	25	18	22	24	21	18	23	23	10	6	12	11	15	26	18	25	15	21	34	2	58	22	21	16	31	14	0	24	6	10	3	0	10	9	14
Migut.J00929.v2.0	10	9	4	3	4	4	4	8	13	5	12	4	7	5	14	0	4	5	6	4	9	16	8	4	11	4	10	13	11	5	22	16	16	14	4	18	6	8	10	11	23	28	17	19	10	16	18	12	19	11	3	5	3	14	20	10	3	2	7	11	11	10	5	7	18	1	5	8	4	9	11	17	12	8	6	6	17	8	13	4
Migut.J00930.v2.0	66	77	88	43	78	49	47	103	90	57	95	69	89	94	111	52	75	40	67	113	93	82	108	110	67	46	71	69	94	112	107	106	101	143	99	106	43	57	77	116	120	119	185	233	221	120	106	151	150	154	126	108	84	111	86	79	64	95	98	87	97	138	206	135	90	74	65	126	94	118	128	87	288	124	105	59	67	82	185	147
Migut.J00931.v2.0	0	0	0	0	0	0	0	0	0	0	1	0	0	0	0	0	0	0	0	0	0	0	0	0	0	0	0	0	0	0	0	0	0	0	0	0	0	0	0	2	1	0	0	0	0	0	0	0	0	0	0	0	0	0	0	0	0	0	0	0	0	0	0	0	0	0	0	0	0	0	0	0	0	0	0	0	0	0	0	0
Migut.J00932.v2.0	0	0	0	0	0	0	0	0	0	0	0	0	0	0	1	0	0	0	0	0	0	0	0	0	0	0	0	0	0	0	1	0	0	0	0	0	0	0	0	0	0	0	0	0	0	0	0	0	0	0	0	0	0	0	0	0	0	0	0	0	0	0	0	0	0	0	0	0	0	0	0	0	0	0	0	0	0	0	0	0
Migut.J00933.v2.0	7434	8557	6662	4455	8622	3565	3041	4325	4204	4814	8277	6478	8591	5480	7256	3394	3923	3784	3378	6896	8338	7381	7214	8172	5011	4431	5825	6830	5858	9029	10545	9826	9044	7983	7314	8626	5040	3842	5975	6456	3292	2340	1730	1534	1674	824	1399	1357	2164	954	4461	4700	5847	6202	5631	2904	3349	3264	4321	3372	4051	6808	5369	3892	3145	1881	2193	3520	2120	4035	465	624	1327	494	526	271	393	275	428	380
Migut.J00934.v2.0	98	219	83	73	95	98	108	64	118	88	519	259	337	186	603	64	59	84	122	113	138	92	122	123	80	102	79	240	195	505	98	174	180	132	176	193	66	102	179	84	674	919	874	920	831	582	801	828	733	570	1202	714	480	803	826	462	534	564	940	715	666	1405	734	283	443	233	312	933	385	654	269	114	696	77	254	87	53	137	359	236
Migut.J00935.v2.0	19	38	22	33	26	15	14	28	26	27	32	29	39	21	34	23	25	34	18	36	29	40	35	31	38	24	32	37	39	45	22	37	36	38	39	44	29	15	32	36	67	52	66	53	67	57	52	68	83	83	24	17	20	23	22	11	19	20	25	17	30	39	33	26	25	22	16	35	26	25	82	93	113	66	50	17	63	31	90	61
Migut.J00936.v2.0	5	8	22	2	6	6	1	6	8	3	15	3	13	6	26	17	28	14	5	27	28	25	57	66	45	19	18	35	22	62	41	22	24	106	68	133	36	30	55	96	10	5	23	6	4	6	6	7	13	8	4	9	8	8	8	5	3	7	27	8	9	12	3	17	4	34	16	7	4	11	0	3	8	2	5	2	1	5	6	10
Migut.J00937.v2.0	34	49	49	25	37	19	17	37	33	34	66	33	50	29	44	32	47	38	19	56	88	66	61	40	62	40	41	59	64	89	84	48	79	71	45	105	46	41	63	96	50	60	51	59	43	42	44	51	45	28	57	54	67	61	49	47	46	56	84	67	67	79	94	81	56	75	56	79	61	87	108	98	199	76	105	57	46	87	139	105
Migut.J00938.v2.0	19	30	35	6	20	14	26	22	18	19	23	19	40	29	26	31	51	19	25	47	27	41	41	31	63	30	58	53	43	63	49	51	39	59	42	60	33	23	31	68	35	81	41	32	43	28	37	62	48	44	4	13	18	13	9	10	4	1	10	10	11	6	11	1	15	7	6	5	5	7	5	8	7	3	8	0	3	2	14	7
Migut.J00939.v2.0	63	86	76	54	56	38	51	46	71	68	103	118	147	63	88	66	52	65	69	82	89	118	83	85	60	60	84	102	113	93	116	97	140	132	82	133	68	71	117	89	137	222	196	166	157	130	131	161	160	158	82	76	53	105	72	54	59	78	69	64	66	132	90	101	66	82	79	97	61	93	150	123	289	100	122	50	57	89	172	149
Migut.J00940.v2.0	191	244	244	139	242	120	102	122	148	129	232	182	242	287	227	160	196	143	115	246	290	284	362	365	184	158	178	336	302	391	360	267	283	378	395	423	213	221	205	338	1072	1228	1291	1074	1343	807	882	974	1061	1029	136	132	93	154	90	79	113	88	95	96	214	161	349	121	98	179	114	122	133	149	448	412	1055	435	498	246	239	387	612	520
Migut.J00941.v2.0	0	0	1	0	0	0	0	0	0	0	0	0	0	0	0	0	0	0	0	0	0	0	0	0	0	0	0	0	0	0	0	1	0	0	0	0	0	0	0	0	0	0	0	0	0	0	0	0	0	0	1	0	1	0	0	0	1	0	0	0	1	0	0	0	0	4	3	0	0	0	2	5	9	3	2	1	1	0	4	6
Migut.J00942.v2.0	0	0	0	0	0	0	0	0	0	0	0	0	0	0	0	0	0	0	0	0	0	0	0	0	0	0	0	0	0	0	0	0	0	0	0	0	0	0	0	0	0	0	0	0	0	0	0	0	0	0	1	1	1	0	0	0	0	0	0	1	0	0	0	0	0	1	0	0	0	1	0	0	0	2	0	0	0	1	1	0
Migut.J00943.v2.0	14	20	28	15	27	15	28	37	22	26	20	13	18	27	34	20	25	23	22	34	24	21	42	46	24	33	34	42	50	43	22	17	23	34	42	63	25	33	39	42	70	101	175	236	208	129	132	255	126	206	3	3	6	8	6	4	5	4	7	3	8	3	13	6	4	9	6	11	6	7	61	16	131	27	89	24	10	67	172	99
Migut.J00944.v2.0	25	35	41	17	33	38	48	49	31	35	35	47	35	48	32	58	57	54	54	44	47	50	42	63	81	51	57	80	64	69	50	81	92	90	90	61	91	77	62	100	80	125	123	135	126	116	160	187	126	133	41	22	32	37	25	57	65	61	59	33	65	97	82	82	92	103	81	110	105	114	71	72	146	53	53	26	52	63	95	66
Migut.J00945.v2.0	0	0	0	0	0	0	0	0	0	0	0	1	0	0	0	0	0	0	0	0	0	0	0	0	0	0	0	0	0	0	0	0	0	0	0	0	0	0	0	0	0	0	0	0	0	0	0	0	0	0	0	0	0	0	0	0	0	0	0	0	0	0	0	0	0	0	0	0	0	0	0	0	0	0	0	0	0	0	0	0
Migut.J00946.v2.0	0	1	3	2	0	1	1	0	0	2	3	3	2	1	0	2	4	2	1	2	9	2	6	3	9	4	3	8	2	6	7	6	5	6	10	7	4	3	11	7	2	1	0	1	2	1	3	0	2	0	5	2	4	3	8	3	1	2	9	3	2	4	0	4	4	4	7	1	4	9	0	0	3	1	1	0	1	2	5	6
Migut.J00947.v2.0	18	12	11	6	5	7	10	6	11	9	18	14	12	6	15	9	16	7	7	17	14	14	18	21	13	9	21	18	14	28	28	14	18	17	26	32	12	7	17	17	34	31	41	53	22	43	35	59	31	21	9	10	9	9	7	12	4	7	9	7	7	15	18	14	8	13	8	6	9	4	18	19	57	14	21	12	13	15	35	29
Migut.J00948.v2.0	7752	9737	7708	5472	7397	6654	6348	5499	6777	7383	11019	8806	8778	9045	8150	4886	4502	6295	6301	7024	5849	6770	4282	6558	4051	5387	6192	4704	6911	6872	4893	6802	8511	4849	6182	5623	4508	4146	5515	4246	2695	1765	1610	2506	1864	1244	1854	1972	1837	1356	11766	10742	8508	11638	9666	6924	7782	8952	9116	8839	11730	16575	11075	12554	6460	3892	4587	9944	7483	9576	1500	1194	2390	1001	1150	608	708	739	1155	930
Migut.J00949.v2.0	22	15	13	6	21	18	10	19	14	9	1	13	6	6	16	9	4	7	10	10	13	18	5	8	7	7	6	12	15	13	2	5	8	21	10	13	7	10	10	16	10	13	12	10	16	10	6	7	17	11	123	65	33	69	76	41	51	43	65	74	105	94	163	70	159	35	83	91	155	85	14	11	14	1	13	2	0	7	13	5
Migut.J00950.v2.0	12	17	19	10	17	12	18	24	15	22	30	25	20	18	20	14	12	8	16	12	33	18	15	15	6	25	13	17	10	20	25	32	25	20	39	29	9	14	17	19	4	3	1	6	4	0	4	5	1	4	26	18	15	33	17	31	14	13	20	36	98	104	98	86	108	28	67	82	98	68	1	1	15	1	1	3	0	1	2	0
Migut.J00951.v2.0	200	201	148	81	165	116	135	209	170	162	304	200	294	225	184	147	111	132	198	192	158	148	159	183	109	116	132	190	167	219	151	213	225	185	168	150	118	146	156	144	312	432	434	471	401	402	357	409	360	421	229	182	127	155	153	109	139	105	131	153	207	211	422	170	177	129	123	169	199	143	262	212	516	156	194	79	99	131	258	199
Migut.J00952.v2.0	2	3	7	1	3	5	1	5	3	5	5	14	3	10	10	5	4	15	12	4	10	8	6	15	6	7	8	15	8	8	5	10	11	17	7	13	15	6	0	16	1	6	2	0	4	4	5	7	5	7	1	2	3	11	14	3	3	1	13	4	4	9	9	5	24	13	13	12	9	21	0	4	2	0	4	1	1	1	3	2
Migut.J00953.v2.0	2	3	13	5	13	3	3	5	3	6	8	15	12	20	13	5	14	10	10	13	12	19	17	13	15	15	14	26	8	26	14	19	34	36	18	31	14	22	12	35	22	30	58	32	24	13	19	62	22	19	0	1	2	21	8	3	4	2	10	6	1	7	11	7	12	3	9	11	4	6	7	5	23	2	8	0	1	3	14	9
Migut.J00954.v2.0	0	0	0	0	0	0	0	0	0	0	0	0	0	0	0	0	0	0	0	0	1	0	0	0	0	0	0	0	0	0	0	0	0	0	0	0	0	0	0	0	8	3	7	4	3	2	3	6	2	4	0	0	0	0	0	0	1	0	0	0	0	0	0	0	0	0	0	0	0	0	3	2	12	2	0	2	0	0	5	1
Migut.J00955.v2.0	3	1	6	1	3	0	2	1	1	2	3	0	4	0	3	1	4	1	1	5	3	4	4	8	5	5	5	7	2	8	6	8	2	16	5	9	6	5	11	4	16	11	12	12	15	16	3	4	14	17	0	0	1	2	1	0	0	0	0	1	0	1	7	2	0	5	6	1	2	1	3	8	6	4	2	0	0	3	3	8
Migut.J00956.v2.0	44	34	39	27	22	16	17	37	21	16	44	36	65	33	30	31	33	29	18	51	83	74	89	77	56	28	32	67	23	66	110	94	68	119	103	82	35	38	39	100	94	68	71	55	53	43	47	65	56	25	16	41	62	33	11	18	15	13	13	9	27	61	45	20	29	26	22	24	14	23	80	59	85	38	37	15	19	29	57	41
Migut.J00957.v2.0	0	0	0	0	0	0	0	0	0	0	0	0	0	0	0	0	0	0	0	0	0	0	0	0	0	0	0	0	0	0	0	0	0	0	0	0	0	0	0	0	0	0	0	0	0	0	0	0	0	0	0	0	0	0	0	0	0	0	0	0	0	0	0	0	0	1	0	0	0	0	0	0	0	0	0	0	0	0	0	0
Migut.J00958.v2.0	4	0	5	3	1	1	0	5	3	2	8	5	7	6	3	3	2	2	1	5	3	9	6	5	5	1	3	3	1	3	2	3	3	4	6	4	2	5	2	6	3	3	9	3	4	5	4	5	1	6	5	6	7	15	10	1	5	3	6	8	7	9	7	7	5	1	3	16	7	5	14	17	13	19	7	11	13	9	12	11
Migut.J00959.v2.0	0	0	0	0	2	0	0	0	0	2	0	0	0	0	0	0	0	0	0	0	0	0	0	0	0	0	1	0	0	1	0	0	0	1	0	0	0	0	0	0	4	8	3	11	6	4	4	3	5	8	8	2	0	1	0	3	6	3	8	0	11	1	2	7	4	19	8	3	8	8	9	2	40	0	13	3	1	13	15	15
Migut.J00960.v2.0	199	222	299	115	216	163	139	237	177	142	376	253	361	259	316	174	173	198	149	285	405	361	363	379	213	190	215	281	298	320	376	355	425	325	364	386	179	212	287	262	125	174	134	175	149	111	117	122	97	58	203	162	151	252	215	113	125	161	160	135	129	229	184	231	139	128	96	167	124	181	69	55	152	62	67	23	36	27	76	57
Migut.J00961.v2.0	11	16	9	8	18	11	9	18	6	7	9	11	14	23	13	3	8	7	5	9	14	7	8	18	11	5	17	11	17	7	11	17	28	12	6	18	9	7	10	19	34	23	37	39	31	36	25	38	24	42	21	26	13	37	28	13	16	24	24	26	22	40	42	21	23	14	23	19	22	18	57	38	118	36	54	27	31	48	91	56
Migut.J00962.v2.0	85	79	45	31	56	39	27	38	32	42	82	31	70	51	37	18	34	28	28	50	50	64	40	63	33	21	29	44	36	47	51	62	76	60	49	47	19	29	33	49	141	104	89	86	84	73	64	68	79	75	40	57	52	72	93	27	28	34	44	43	45	97	79	48	55	28	40	33	28	45	124	153	273	135	121	46	81	70	91	86
Migut.J00963.v2.0	0	0	0	0	0	0	0	0	0	0	0	0	0	0	0	0	0	0	0	0	0	0	0	0	0	0	0	0	0	0	0	0	0	0	0	0	0	0	0	0	0	0	0	0	0	0	0	0	0	0	0	0	0	0	0	0	0	0	0	0	0	0	0	0	0	0	0	0	0	0	0	0	0	0	0	0	0	0	0	0
Migut.J00964.v2.0	0	0	0	0	0	0	0	0	0	0	0	0	0	0	0	0	0	0	0	0	0	0	0	0	0	0	0	0	0	0	0	0	0	0	0	0	0	0	0	0	0	0	0	0	0	0	0	0	0	0	0	0	0	0	0	0	0	0	0	0	1	0	0	0	0	0	0	0	0	0	0	1	0	0	0	0	0	1	0	0
Migut.J00965.v2.0	0	0	0	0	0	0	1	1	0	0	3	0	0	0	1	0	1	0	2	0	0	0	0	0	0	2	1	3	5	5	1	1	1	1	1	1	1	0	2	0	0	0	3	6	10	3	3	4	2	7	9	2	1	16	20	8	8	13	5	11	1	28	5	1	12	6	9	30	5	23	0	1	0	0	0	0	2	0	5	0
Migut.J00966.v2.0	16	17	15	4	9	14	9	14	14	6	21	6	27	8	8	13	23	9	11	22	12	22	30	20	30	14	24	30	19	25	22	17	23	40	18	39	14	13	16	42	45	21	28	29	34	28	26	32	32	33	17	11	14	15	8	14	6	12	11	11	15	28	13	8	15	12	8	14	3	9	27	13	26	6	9	9	8	7	21	15
Migut.J00967.v2.0	0	0	0	0	0	0	0	0	0	0	0	0	0	0	0	0	0	0	0	0	0	0	0	0	0	0	0	0	0	0	0	0	0	0	0	0	0	0	0	0	0	0	0	0	0	0	0	0	0	0	0	0	0	0	0	0	0	0	0	0	0	0	0	0	0	0	0	0	0	0	0	0	0	0	0	0	0	0	0	0
Migut.J00968.v2.0	33	42	55	32	53	38	26	61	58	29	28	24	23	26	23	21	15	24	23	25	35	25	27	31	14	23	27	29	26	27	22	30	25	22	17	24	22	17	22	21	67	61	70	75	86	57	71	73	89	46	118	95	69	158	80	49	91	82	65	86	62	110	143	90	163	34	104	142	82	98	46	45	66	41	38	7	54	20	91	59
Migut.J00969.v2.0	2	3	3	0	2	1	0	1	0	1	3	0	1	0	0	1	0	0	0	1	2	1	1	1	1	1	0	0	0	1	2	1	1	2	3	0	0	2	1	1	141	161	178	174	182	185	214	154	143	60	2	1	0	4	0	0	0	0	1	0	3	2	0	0	1	41	15	0	0	3	160	106	349	44	72	9	29	144	224	170
Migut.J00970.v2.0	1139	1152	1235	824	886	864	787	920	916	781	1447	983	1377	1292	1181	736	764	845	792	1188	1274	1225	1320	1641	808	979	933	1199	1161	1515	1149	1286	1604	1549	1517	1616	910	805	1048	1025	2010	2407	2305	2790	2249	1800	2090	2589	1826	1702	857	805	745	1249	997	602	832	753	592	892	923	1264	1364	975	668	710	562	803	670	841	1459	1227	2537	1105	1226	586	812	854	1734	1283
Migut.J00971.v2.0	49	84	47	42	134	53	32	53	47	55	83	63	86	53	111	46	52	61	62	69	69	82	89	82	48	72	55	95	89	119	108	91	94	124	83	144	58	57	105	124	186	221	206	262	260	192	195	181	254	266	59	48	38	53	57	37	40	50	64	50	52	80	45	61	39	57	40	67	48	66	172	143	402	134	171	61	74	132	207	182
Migut.J00972.v2.0	7	5	19	4	9	2	4	10	3	2	12	8	13	5	7	10	18	9	5	7	19	18	20	19	17	13	15	12	17	23	42	22	18	33	16	33	9	6	21	44	11	29	25	13	12	10	19	22	18	2	7	7	2	12	5	4	5	3	2	5	4	9	10	4	3	21	6	6	4	7	8	6	21	11	5	2	5	11	8	11
Migut.J00973.v2.0	61	89	73	42	98	72	60	118	78	77	87	74	84	101	96	65	55	81	67	96	97	96	96	110	71	63	80	86	92	98	85	86	99	93	88	93	54	56	94	85	136	172	252	210	205	152	149	206	152	153	109	67	47	73	49	57	52	56	76	68	88	80	86	98	46	99	51	79	110	73	58	38	204	51	62	21	20	52	107	81
Migut.J00974.v2.0	122	118	125	57	141	87	72	106	77	89	131	95	145	121	145	85	98	72	82	151	135	155	164	167	120	104	126	154	129	145	172	180	168	206	154	196	81	95	128	157	212	237	288	279	284	190	198	229	241	231	156	155	119	214	168	129	100	140	150	121	115	172	172	116	126	120	120	165	120	166	172	141	392	109	145	50	42	97	212	160
Migut.J00975.v2.0	347	359	200	225	204	238	220	285	205	247	433	315	329	269	141	159	121	211	163	205	263	307	184	238	121	120	131	139	215	190	237	245	282	155	155	127	98	114	134	133	230	165	193	122	101	93	100	155	88	97	364	393	385	529	391	300	327	336	228	319	413	673	472	304	390	173	262	373	192	381	285	269	388	181	220	97	176	113	294	201
Migut.J00976.v2.0	306	271	214	122	188	105	141	188	190	173	396	420	556	228	250	228	235	266	235	333	564	524	408	409	354	318	247	432	319	433	724	520	548	565	455	477	285	235	366	491	448	417	403	296	321	283	225	313	338	255	678	664	332	360	351	303	258	228	357	302	477	800	375	288	337	560	387	602	328	416	519	376	937	283	377	172	252	236	482	373
Migut.J00977.v2.0	21	28	27	8	23	8	3	19	15	14	47	16	46	34	42	13	36	30	21	51	67	69	77	81	83	34	24	85	43	146	125	59	68	143	100	148	42	42	86	131	35	51	39	58	58	48	36	33	54	49	25	24	10	7	16	10	17	13	41	7	14	40	3	19	6	35	14	16	8	12	23	15	41	13	13	2	15	9	29	23
Migut.J00978.v2.0	0	0	0	0	0	0	0	0	0	0	0	0	0	0	0	0	0	0	0	0	0	0	0	0	0	0	0	0	0	0	0	0	0	0	0	0	0	0	0	0	0	0	0	0	0	0	0	0	0	0	0	0	0	0	0	0	0	0	0	0	0	0	0	0	0	0	0	0	0	0	0	0	0	0	0	0	0	0	0	0
Migut.J00979.v2.0	4	0	3	1	0	1	0	1	1	4	3	0	0	0	4	2	0	0	1	1	0	0	0	0	2	1	0	1	0	2	1	0	0	0	1	0	1	0	0	4	5	4	11	12	9	5	10	17	6	5	1	0	0	2	0	1	0	1	0	0	5	0	1	0	0	2	2	1	5	2	5	8	7	3	2	2	8	5	5	3
Migut.J00980.v2.0	1	6	5	4	4	1	4	5	8	4	15	6	13	10	7	4	8	4	3	12	4	10	7	10	3	5	7	10	5	7	7	4	10	7	11	5	11	4	2	4	17	6	20	24	25	36	14	18	26	16	0	3	2	2	4	1	2	2	2	1	5	6	6	2	3	0	2	1	0	3	2	7	10	8	4	0	5	8	11	11
Migut.J00981.v2.0	25	18	14	5	51	8	4	26	15	14	8	9	10	19	19	5	6	9	9	7	6	5	11	15	5	7	5	7	9	10	5	4	7	17	7	17	8	6	7	20	2	1	7	4	6	4	9	0	4	5	4	4	4	15	28	18	9	3	14	20	5	18	19	1	14	1	5	10	4	13	4	1	0	3	4	0	2	2	5	3
Migut.J00982.v2.0	0	0	0	0	0	0	0	0	0	0	0	0	0	0	0	0	0	0	0	0	0	0	0	0	0	0	0	0	0	0	0	0	0	0	0	0	0	0	0	0	0	0	0	0	0	0	0	0	0	0	1	0	0	1	0	0	0	0	0	1	0	0	0	0	0	0	0	0	1	0	0	0	1	0	0	0	0	0	0	1
Migut.J00983.v2.0	299	260	366	107	360	150	102	169	154	141	272	157	322	189	362	174	324	153	122	393	448	456	509	403	440	182	398	425	350	502	740	536	394	603	393	625	308	228	326	622	220	250	183	173	202	115	123	131	275	195	197	226	182	221	220	124	91	124	164	153	154	180	142	146	106	132	88	150	102	108	77	92	199	82	90	42	47	79	106	89
Migut.J00984.v2.0	0	0	0	0	0	0	0	0	0	0	0	0	0	0	0	0	0	0	0	0	0	0	0	0	0	0	0	0	0	0	0	0	0	0	0	0	0	0	0	0	0	0	0	0	0	0	0	0	0	0	0	0	0	0	0	0	0	0	0	0	0	0	0	0	0	0	0	0	0	0	0	0	0	0	0	0	0	0	0	0
Migut.J00985.v2.0	17	9	7	3	6	6	2	6	7	3	11	6	20	3	4	0	3	3	7	12	10	12	5	8	2	3	1	11	5	7	9	11	16	8	10	2	3	8	1	9	24	12	14	19	17	13	13	27	11	4	11	11	6	7	5	3	1	0	9	4	14	4	12	2	7	5	2	4	7	5	26	21	21	13	11	6	6	8	15	13
Migut.J00986.v2.0	0	0	0	0	0	0	1	0	0	0	0	0	0	0	0	0	0	0	0	0	0	0	0	0	0	0	0	0	0	0	0	0	0	0	0	0	0	0	0	0	0	0	0	0	0	0	0	0	0	0	0	0	0	0	0	0	0	0	0	0	0	0	0	0	0	0	0	0	0	0	0	0	0	0	0	0	0	0	0	0
Migut.J00987.v2.0	484	563	446	253	496	217	248	384	278	300	647	540	690	450	572	286	297	385	294	425	654	697	633	672	442	297	337	593	492	806	930	743	942	1074	758	1017	395	424	629	794	1520	1183	1291	1062	1023	753	732	1000	989	694	379	313	303	369	327	248	202	209	339	217	387	689	466	347	392	482	369	434	343	400	716	527	1351	363	596	205	263	275	704	508
Migut.J00988.v2.0	47	65	67	37	56	49	25	37	59	38	76	46	77	49	70	46	44	35	36	66	69	99	67	82	59	49	57	63	58	108	107	72	92	96	105	94	56	52	75	90	112	111	88	95	101	101	60	89	106	71	33	37	35	33	25	19	28	27	37	32	37	31	44	42	20	46	21	25	34	31	56	45	94	51	52	31	20	50	60	54
Migut.J00989.v2.0	77	56	48	24	19	36	37	91	52	38	81	110	154	60	39	73	60	61	58	97	172	143	98	60	78	57	55	117	72	63	170	143	126	119	104	88	64	51	60	74	85	139	76	72	51	78	63	96	68	54	46	33	23	14	17	23	16	26	17	17	15	24	26	28	23	36	22	38	27	27	32	24	67	19	26	5	15	12	56	20
Migut.J00990.v2.0	0	0	0	0	0	0	0	0	0	0	0	0	0	0	0	0	0	0	0	0	0	0	0	0	0	0	0	0	0	0	0	0	0	0	0	0	0	0	0	0	0	0	0	0	0	0	0	0	0	0	0	0	0	0	0	0	0	0	0	0	0	0	0	0	0	0	0	0	0	0	0	0	0	0	0	0	0	0	0	0
Migut.J00991.v2.0	0	0	0	0	0	0	0	0	0	0	0	0	0	0	0	0	0	0	0	0	0	0	0	0	0	0	0	0	0	0	0	0	0	0	0	0	0	0	0	0	0	0	0	0	0	0	0	0	0	0	0	0	0	0	0	0	0	0	0	0	0	0	0	0	0	0	0	0	0	0	0	0	0	0	0	0	0	0	0	0
Migut.J00992.v2.0	0	0	0	0	0	0	0	0	0	0	0	0	0	0	0	0	0	0	0	0	0	0	0	0	0	0	0	0	0	0	0	0	0	0	0	0	0	0	0	0	0	0	0	0	0	0	0	0	0	0	0	0	0	0	0	0	0	0	0	0	0	0	0	0	0	0	0	0	0	0	0	0	0	0	0	0	0	0	0	0
Migut.J00993.v2.0	485	562	577	214	618	186	147	363	242	224	472	295	668	268	524	328	491	286	177	659	692	872	761	610	751	302	608	840	531	769	1218	1103	803	985	653	1002	543	354	638	1024	535	704	422	315	459	206	278	330	675	373	224	344	402	267	242	205	104	161	184	179	224	285	258	130	178	249	174	159	107	170	329	268	506	209	185	86	209	179	235	220
Migut.J00994.v2.0	978	955	1581	834	1448	812	626	914	832	707	1096	670	1092	999	1144	781	1090	741	552	1289	1211	1426	1841	1881	1233	894	1269	1497	1344	1864	1448	1399	1168	2109	1840	2043	1051	939	1105	1720	1925	2645	3570	3240	3411	2173	1975	2824	2872	2471	482	494	451	839	883	413	488	547	652	520	524	560	974	743	427	837	561	588	474	717	769	456	2663	799	1166	479	315	665	1971	1242
Migut.J00995.v2.0	670	774	1153	505	1167	601	515	618	553	506	829	437	922	748	1078	737	969	661	376	1120	858	1018	1364	1214	1254	701	1226	1218	984	1415	1154	1313	939	1502	1241	1629	860	765	1000	1324	570	847	788	659	924	421	534	680	965	603	406	431	433	762	692	455	409	539	557	550	362	484	589	449	370	488	343	440	324	442	208	224	498	213	207	95	128	188	301	281
Migut.J00996.v2.0	4	0	2	1	1	0	2	1	1	2	1	1	0	2	2	0	4	1	1	4	6	1	1	3	2	1	1	8	2	3	7	1	0	3	3	0	5	1	3	9	4	3	5	3	7	15	3	4	9	2	4	5	1	6	6	1	4	5	1	1	3	10	21	12	2	8	5	3	10	12	7	9	16	14	7	0	8	3	15	9
Migut.J00997.v2.0	0	0	0	0	0	0	0	0	0	0	0	0	0	0	0	0	0	0	0	0	0	0	0	0	0	0	0	0	0	0	0	0	0	0	0	0	0	0	0	0	0	1	0	0	0	0	0	0	0	0	0	0	0	0	0	0	0	0	0	0	0	0	0	0	0	0	0	0	0	0	0	0	0	0	0	0	0	0	0	0
Migut.J00998.v2.0	4	4	1	1	5	0	3	7	1	3	8	11	13	4	13	2	2	1	4	2	1	2	3	3	5	1	6	6	4	4	5	5	8	3	2	4	4	1	2	3	257	305	264	257	238	193	271	225	394	185	36	27	17	5	13	10	13	14	20	4	41	72	54	29	50	32	35	33	28	41	140	129	591	87	157	58	62	91	182	113
Migut.J00999.v2.0	2	2	8	1	7	0	1	4	6	5	9	6	8	4	2	7	4	2	0	3	6	6	6	4	3	2	5	2	4	24	13	13	2	13	8	11	6	3	8	11	14	17	27	19	19	15	12	15	36	13	4	3	1	13	12	2	6	4	0	3	6	5	9	3	8	9	2	3	1	5	4	12	21	3	9	0	4	3	15	3
Migut.J01000.v2.0	0	0	0	0	0	0	0	0	0	0	0	0	0	0	0	0	0	0	0	0	0	0	0	0	0	0	0	0	0	0	0	0	0	0	0	0	0	0	0	0	0	0	0	1	0	0	0	0	0	0	0	0	0	0	0	0	0	0	0	0	0	0	0	0	0	0	0	0	0	0	0	0	0	0	0	0	0	0	0	0
Migut.J01001.v2.0	57	71	102	46	66	67	52	108	56	59	90	70	74	75	83	73	103	76	59	115	101	112	131	108	127	89	138	140	104	156	119	128	147	155	160	196	84	88	97	172	69	109	120	122	138	107	120	123	126	57	42	16	39	70	38	52	43	33	52	48	45	62	77	50	55	62	61	81	42	63	75	45	108	48	60	22	43	63	83	80
Migut.J01002.v2.0	111	113	103	58	136	42	51	74	78	58	133	114	112	94	141	72	77	78	88	107	149	130	122	160	99	75	119	139	108	147	196	146	187	169	145	261	97	101	166	181	219	298	270	249	259	180	175	184	243	242	82	94	52	78	89	54	26	55	85	59	81	194	74	75	60	89	66	79	58	93	183	152	294	86	119	66	70	90	182	114
Migut.J01003.v2.0	0	0	0	0	0	0	0	0	0	0	0	0	0	0	0	0	0	0	0	1	0	0	0	0	0	0	0	0	0	0	3	0	0	1	0	0	0	0	0	0	0	0	1	0	0	0	0	0	0	0	0	0	0	0	0	1	0	0	0	0	0	0	0	0	0	0	0	0	0	0	0	0	0	0	0	0	0	0	0	0
Migut.J01004.v2.0	197	273	165	67	208	86	61	118	107	103	268	250	276	119	205	93	125	102	85	167	323	303	193	246	156	109	140	229	188	210	433	300	339	295	236	297	130	118	173	231	364	283	214	287	301	160	185	201	282	193	120	124	138	93	118	52	54	78	89	67	168	228	111	97	84	93	58	111	73	115	200	162	525	115	109	36	83	107	187	174
Migut.J01005.v2.0	36	24	36	23	28	32	26	36	24	29	50	33	38	35	38	27	26	31	30	48	44	41	36	56	28	23	24	29	38	45	33	40	46	48	53	63	21	31	34	31	61	93	103	98	90	75	64	84	55	51	68	63	74	65	47	29	34	38	39	54	63	128	121	51	74	46	42	54	46	38	116	126	199	123	160	63	57	81	142	107
Migut.J01006.v2.0	583	674	772	488	656	552	438	608	529	515	873	553	729	785	929	418	382	493	564	602	532	545	535	736	372	431	559	453	646	666	455	634	674	570	629	582	337	391	450	427	188	204	222	228	176	93	143	162	167	137	527	529	363	439	441	319	390	425	471	436	580	610	517	747	272	246	202	494	418	532	48	50	96	33	58	34	24	35	38	50
Migut.J01007.v2.0	0	0	0	0	0	0	0	0	0	0	1	0	0	0	0	0	0	0	1	1	0	0	0	0	0	0	0	0	0	2	0	0	0	0	0	0	0	0	0	0	0	1	0	1	0	0	0	0	0	0	0	0	0	0	0	0	0	0	0	0	0	0	0	0	0	0	0	0	0	0	0	0	0	0	0	0	0	0	0	0
Migut.J01008.v2.0	0	0	0	0	0	0	0	1	0	1	1	0	0	1	0	0	0	0	0	0	2	3	0	0	1	0	1	0	0	0	0	3	0	0	0	1	0	0	1	0	0	0	0	0	0	0	0	0	0	0	0	0	1	0	0	0	0	0	0	0	0	0	0	0	1	0	1	1	0	0	0	0	0	0	0	0	0	0	0	0
Migut.J01009.v2.0	3	2	0	0	0	1	0	1	1	0	0	0	3	1	0	0	0	1	0	1	6	2	2	0	3	0	4	4	2	2	0	1	2	5	0	1	0	3	1	1	2	1	0	1	3	0	2	1	1	0	6	4	1	9	2	7	6	4	4	6	8	9	11	14	4	8	8	5	9	5	3	4	7	2	8	1	2	2	16	4
Migut.J01010.v2.0	19	19	20	18	23	24	12	14	21	21	37	18	26	25	22	17	6	19	18	16	24	30	25	22	10	10	20	25	20	28	9	26	29	28	29	22	16	14	23	15	67	78	58	81	70	53	53	77	68	61	42	37	27	42	28	20	29	35	26	32	47	24	60	39	20	38	20	36	33	53	82	64	133	41	47	36	18	56	61	75
Migut.J01011.v2.0	603	826	1109	411	1548	487	380	674	546	455	688	382	822	559	1193	631	854	516	360	1067	811	1015	1291	1117	1095	608	1044	1190	1141	1512	1276	1149	861	1410	1076	1606	701	569	1269	1488	466	647	589	386	650	299	388	441	1008	624	215	223	175	399	584	278	203	290	473	356	131	244	336	272	174	284	203	288	217	310	58	51	194	85	89	11	40	52	210	99
Migut.J01012.v2.0	161	243	325	123	424	117	112	198	142	136	171	105	177	144	310	134	176	143	91	268	187	245	348	282	276	172	218	300	251	397	309	291	254	461	297	469	179	172	348	481	196	189	258	198	264	168	134	208	367	233	56	73	78	136	146	83	61	60	92	95	50	80	104	71	115	87	71	63	28	68	52	41	83	48	53	21	48	54	102	86
Migut.J01013.v2.0	145	175	169	100	151	170	111	123	108	144	140	102	113	128	186	99	85	96	95	161	85	88	74	115	63	72	99	76	96	92	87	84	89	74	73	95	58	73	88	72	1002	731	2109	2141	1530	1522	770	2161	601	1545	41	39	103	257	353	136	118	31	43	131	32	97	109	24	110	52	62	50	14	13	1143	1973	2884	1256	1846	847	1617	1984	2895	2539
Migut.J01014.v2.0	0	0	0	0	0	0	0	0	0	0	0	0	0	0	0	0	0	0	0	0	1	0	0	0	0	0	0	0	0	0	0	0	0	0	0	0	0	0	0	0	0	0	0	0	1	0	0	0	0	0	0	0	0	0	0	0	0	0	0	0	0	0	0	0	0	0	0	0	0	0	0	0	0	0	1	1	0	1	0	0
Migut.J01015.v2.0	20	11	3	4	9	7	3	8	4	1	15	9	8	5	5	3	5	6	4	12	19	11	6	7	1	1	1	6	5	9	16	13	12	12	4	5	5	0	7	6	2075	3118	4458	5290	3981	6537	1432	3790	1194	4932	12	14	16	5	4	2	3	2	4	6	14	13	5	12	2	3	3	3	6	4	2858	4440	6078	2258	3139	1282	3051	4202	6521	5442
Migut.J01016.v2.0	26	20	51	14	22	18	7	16	12	13	41	33	77	24	35	43	61	29	22	71	107	99	121	104	77	48	57	86	41	133	160	90	145	146	115	173	55	83	73	145	41	42	26	20	38	22	33	26	42	22	10	13	27	14	6	10	14	13	14	9	14	12	12	9	6	40	16	8	8	13	12	17	34	7	7	0	6	12	17	14
Migut.J01017.v2.0	20	36	14	18	20	15	19	28	30	17	70	24	36	24	27	12	13	12	15	16	19	8	23	34	3	10	13	19	30	38	16	12	14	14	11	27	2	13	19	11	134	210	205	422	251	139	196	205	203	175	71	53	19	33	31	17	24	19	27	27	31	34	108	25	26	9	18	38	30	25	164	113	130	95	130	41	61	105	104	108
Migut.J01018.v2.0	509	584	708	262	794	266	263	453	378	366	833	406	692	530	962	430	538	457	307	733	831	958	953	886	720	459	608	804	756	1057	1055	972	953	1243	927	1444	615	581	1033	1166	684	858	803	775	908	524	627	616	1140	760	496	381	401	565	685	335	329	403	556	422	374	571	548	456	359	497	395	425	327	451	376	328	888	305	322	85	176	261	585	404
Migut.J01019.v2.0	33	23	18	19	32	14	13	27	18	21	62	32	59	25	17	18	32	21	16	43	59	56	35	38	36	29	35	43	26	46	66	51	51	51	37	55	25	25	35	51	116	83	93	54	50	38	67	70	79	45	68	46	48	48	42	33	30	32	41	48	77	84	73	64	37	55	46	40	35	70	168	123	339	95	152	67	48	75	90	82
Migut.J01020.v2.0	17	23	33	13	16	12	12	21	16	16	35	21	33	31	35	10	22	15	22	46	38	46	28	38	18	16	25	24	27	37	19	30	57	38	33	42	16	29	17	48	17	33	49	43	51	24	27	33	35	25	27	24	13	27	16	23	23	20	24	21	29	30	28	33	20	36	17	26	32	37	26	23	50	28	35	10	13	16	55	29
Migut.J01021.v2.0	1	1	2	2	3	0	1	3	2	1	2	0	2	0	3	0	1	1	1	2	1	0	1	1	2	1	6	6	0	3	4	1	1	1	4	1	5	2	1	3	0	2	1	2	0	0	6	1	0	0	1	1	2	0	0	0	0	2	2	2	1	0	2	2	0	1	2	2	1	3	0	3	0	2	3	0	2	0	1	1
Migut.J01022.v2.0	2	3	1	1	3	2	0	1	0	1	1	1	1	0	2	0	0	1	0	0	8	1	1	1	0	0	0	0	0	0	0	1	2	0	2	1	0	0	0	1	526	742	1197	1146	836	232	409	1161	256	621	1	2	1	0	0	0	1	0	0	0	0	4	2	1	0	20	10	0	0	1	325	117	1540	79	268	168	32	326	635	531
Migut.J01023.v2.0	15	23	16	7	16	14	5	31	18	12	22	20	16	20	9	16	14	15	9	29	18	22	31	32	20	14	23	25	27	43	21	14	29	28	26	31	15	13	25	35	20	19	24	16	14	15	6	22	16	9	22	19	12	12	16	11	15	17	28	22	23	16	24	22	15	16	4	24	28	25	21	12	23	8	10	5	4	20	19	13
Migut.J01024.v2.0	31	21	49	8	23	8	16	22	13	26	42	23	77	19	48	38	56	34	21	76	97	76	107	85	73	62	64	89	62	97	145	81	82	170	104	151	73	62	69	154	31	26	38	35	28	20	25	33	42	15	15	27	22	22	16	12	14	11	27	13	16	18	20	28	9	55	29	15	16	24	18	19	48	8	22	3	13	22	29	30
Migut.J01025.v2.0	75	71	59	47	57	57	50	66	69	59	124	143	112	91	75	70	93	94	99	91	100	106	88	118	91	86	87	112	85	98	144	114	117	106	89	99	106	80	76	106	185	218	196	195	195	172	161	217	163	132	94	97	61	76	46	83	79	84	101	68	135	143	111	130	81	122	82	112	96	121	195	133	376	108	131	69	68	101	191	139
Migut.J01026.v2.0	26	42	31	21	32	23	23	24	19	27	47	25	38	30	43	27	51	23	33	56	48	67	61	65	38	17	40	67	38	53	101	57	63	93	59	84	39	24	30	67	59	75	75	63	59	38	43	66	62	57	54	32	18	0	0	18	5	22	41	20	38	22	18	34	0	35	13	20	17	28	54	23	95	7	23	13	0	40	35	42
Migut.J01027.v2.0	11	13	31	5	14	9	5	6	14	9	24	11	28	13	25	21	33	13	13	23	50	42	51	56	39	21	24	50	22	70	77	48	60	72	69	100	24	31	56	62	19	16	17	11	7	15	16	18	21	16	3	3	7	7	8	5	4	1	6	4	8	8	5	4	2	15	6	2	0	6	6	6	20	3	7	2	1	1	5	7
Migut.J01028.v2.0	16	6	8	1	15	8	3	12	0	5	4	9	11	7	4	2	3	4	8	6	3	4	2	1	1	3	4	2	2	3	3	6	4	5	2	5	3	4	1	5	0	3	3	3	6	0	5	2	1	5	6	3	1	1	7	0	4	0	2	3	1	2	19	0	2	2	6	1	2	1	0	0	0	0	0	0	0	0	2	0
Migut.J01029.v2.0	36	41	42	8	36	19	27	34	36	24	52	29	28	36	44	25	34	25	28	26	39	28	47	43	60	32	27	42	37	59	40	56	56	59	48	63	41	31	54	43	10	26	22	6	11	11	12	20	11	9	93	48	50	87	105	67	65	80	44	70	33	91	88	52	83	28	57	90	63	55	7	14	37	20	24	2	18	10	30	15
Migut.J01030.v2.0	575	602	459	332	518	425	397	640	528	450	732	495	477	570	518	281	239	357	432	448	393	362	282	424	204	293	319	263	436	400	261	362	395	264	296	297	168	210	351	243	919	1548	1107	1948	1659	1324	1136	1162	1250	1299	546	414	254	493	495	300	384	378	355	453	358	695	364	430	292	149	224	486	351	439	1389	1406	1721	1135	1274	410	850	871	1536	1243
Migut.J01031.v2.0	24	38	12	10	37	18	26	32	25	25	21	22	9	19	13	6	9	13	13	15	6	5	6	8	7	3	19	5	15	2	1	6	5	2	4	3	2	8	8	3	7	13	15	7	11	13	17	9	16	10	20	25	8	3	8	5	6	8	11	9	10	18	4	11	11	6	3	11	10	9	10	13	25	7	14	3	2	8	11	9
Migut.J01032.v2.0	0	1	4	2	4	4	1	2	0	1	1	2	4	5	11	4	4	3	1	5	1	3	3	10	3	1	2	10	4	4	4	1	1	7	3	6	2	4	6	5	0	2	1	5	2	2	2	0	2	2	17	18	9	15	14	8	5	9	7	16	7	17	13	6	5	2	3	11	4	2	10	24	29	4	2	1	16	3	11	1
Migut.J01033.v2.0	14	30	46	22	32	26	20	45	33	24	42	26	34	32	41	25	33	18	17	50	38	31	61	64	40	33	41	40	32	77	47	33	36	68	48	49	26	18	30	50	91	73	202	196	151	67	76	200	74	103	14	12	16	25	10	14	20	19	17	20	24	18	31	30	12	29	24	14	21	26	59	52	182	42	60	43	39	66	115	85
Migut.J01034.v2.0	2	0	4	1	6	1	1	1	2	1	0	1	2	3	2	3	2	3	1	2	2	3	2	5	3	2	1	2	4	3	1	2	3	5	0	2	3	0	6	2	3	14	3	3	6	1	2	6	4	2	0	0	1	0	2	0	1	0	4	3	1	4	1	0	0	7	2	3	1	2	2	6	2	4	1	1	0	0	1	2
Migut.J01035.v2.0	0	0	0	0	0	0	0	0	0	0	0	0	0	0	0	0	0	0	0	0	0	1	0	0	0	0	0	0	0	0	0	0	0	0	0	0	0	1	1	0	0	0	0	1	0	0	0	0	0	0	0	0	0	0	0	0	0	0	0	0	0	0	0	0	0	0	0	0	0	0	0	0	0	0	0	0	0	0	0	0
Migut.J01036.v2.0	0	0	0	0	0	0	0	0	0	0	0	0	0	0	0	0	0	0	0	0	0	0	0	0	0	0	0	0	0	0	0	0	0	0	0	0	0	0	0	0	0	0	0	0	0	0	0	0	0	0	0	0	0	0	0	0	0	0	0	0	0	0	0	0	0	0	0	0	0	0	0	0	0	0	0	0	0	0	0	0
Migut.J01037.v2.0	0	0	0	0	0	0	0	0	0	0	0	0	0	0	0	0	0	0	0	0	0	0	0	0	0	0	0	0	0	0	0	0	0	0	0	0	0	0	0	0	0	0	0	0	0	0	0	0	0	0	0	0	0	0	0	0	0	0	0	0	0	0	0	0	0	0	0	0	0	0	0	0	0	0	0	0	0	0	0	0
Migut.J01038.v2.0	0	0	0	0	0	0	0	0	0	0	0	0	0	0	0	0	0	0	0	0	0	0	0	0	0	0	0	0	0	0	0	0	0	0	0	0	0	0	0	0	0	0	0	0	0	0	0	0	0	0	0	0	0	0	0	0	0	0	0	0	0	0	0	0	0	0	0	0	0	0	0	0	0	0	0	0	0	0	0	0
Migut.J01039.v2.0	365	323	347	145	302	263	235	354	307	230	415	272	359	366	346	219	264	275	254	411	418	377	333	433	255	245	320	350	395	364	322	354	398	327	343	371	197	236	315	298	176	250	183	238	226	144	138	192	198	211	237	207	120	242	251	186	210	199	234	229	166	268	244	251	148	146	123	221	224	216	74	74	153	61	87	27	32	43	134	87
Migut.J01040.v2.0	8	9	15	2	9	3	2	8	8	6	8	6	20	9	23	16	20	15	9	19	30	20	34	36	17	14	29	29	21	29	29	24	23	38	24	43	21	17	18	45	12	8	12	15	13	6	8	10	18	11	2	4	1	6	3	4	5	5	13	4	9	0	8	3	0	9	9	8	4	10	22	9	23	7	1	0	2	9	15	14
Migut.J01041.v2.0	0	0	0	0	0	0	0	0	0	0	0	0	0	0	0	0	0	0	0	0	0	0	0	0	0	0	0	0	0	0	0	0	0	0	0	0	0	0	0	0	0	0	0	0	0	0	0	0	1	0	0	0	0	0	0	0	0	0	0	0	0	0	0	0	0	0	0	0	0	0	0	0	0	0	0	0	0	0	0	0
Migut.J01042.v2.0	4	6	5	2	15	10	4	8	10	5	1	0	4	2	10	3	2	3	5	3	1	1	3	1	0	0	5	0	6	2	0	2	1	1	1	1	1	1	2	0	0	6	4	17	7	2	4	8	6	12	13	9	3	15	18	19	10	12	20	15	8	16	18	27	7	7	7	16	17	21	0	1	17	7	8	0	5	2	45	14
Migut.J01043.v2.0	270	279	322	160	289	229	217	225	248	248	469	308	319	436	414	216	212	263	309	298	282	271	249	375	230	232	297	253	370	281	224	290	362	289	351	308	190	201	318	211	113	160	135	161	124	104	113	131	129	94	304	261	202	545	474	238	229	268	218	344	243	437	361	413	265	133	177	341	241	318	62	55	124	45	67	24	24	25	85	67
Migut.J01044.v2.0	0	0	0	0	0	0	0	0	0	0	0	0	0	0	0	0	0	0	0	0	0	0	0	0	0	0	0	0	0	0	0	0	1	0	0	0	0	0	0	0	0	0	0	0	0	0	0	0	0	0	0	0	0	4	2	0	2	0	0	0	0	0	19	0	8	0	8	2	0	1	0	0	1	0	0	0	1	0	1	0
Migut.J01045.v2.0	0	0	0	0	0	0	0	0	0	0	0	0	0	0	0	0	0	0	0	0	0	0	0	0	0	0	0	0	0	0	0	0	0	0	0	0	0	0	0	0	0	0	0	0	0	0	0	0	0	0	0	0	0	0	0	0	0	0	0	0	0	0	0	0	0	0	0	0	0	0	0	0	1	0	0	0	0	0	0	0
Migut.J01046.v2.0	26	21	16	18	26	11	18	18	14	11	27	19	20	24	23	15	17	16	11	17	22	13	23	24	13	13	18	21	15	28	30	17	35	25	25	21	14	12	19	19	43	27	47	77	50	49	37	58	30	46	27	23	34	30	28	11	11	14	18	13	38	32	36	23	21	15	18	31	17	24	70	61	98	78	67	37	34	53	65	64
Migut.J01047.v2.0	118	131	135	62	127	103	80	177	101	98	96	142	110	150	128	110	114	117	100	134	125	129	130	136	137	94	121	152	117	141	97	144	128	115	105	154	112	90	85	103	36	40	56	39	27	38	29	43	30	87	26	52	36	105	105	44	30	38	47	38	28	59	71	41	69	15	35	40	38	41	95	36	100	39	51	17	20	40	43	50
Migut.J01048.v2.0	0	0	0	0	0	0	0	0	0	1	0	0	0	0	0	0	0	0	0	0	0	0	0	0	0	0	0	0	0	0	0	0	0	0	0	0	0	0	0	0	1	0	1	0	0	1	0	1	0	0	0	0	0	0	0	0	0	0	0	0	0	0	0	0	0	0	0	0	0	1	1	0	0	0	0	0	0	0	0	0
Migut.J01049.v2.0	0	0	0	0	0	0	0	0	0	0	0	0	0	0	0	0	0	0	0	0	0	0	0	0	0	0	0	0	0	0	0	0	0	0	0	0	0	0	0	0	0	0	0	0	0	0	0	0	0	0	0	0	0	0	0	0	0	0	0	0	0	0	0	0	0	0	1	0	0	0	0	0	0	0	0	0	0	0	0	0
Migut.J01050.v2.0	0	0	0	0	0	0	0	0	0	0	0	0	0	0	1	0	0	0	0	0	0	0	0	0	0	0	0	0	0	0	0	0	0	0	0	0	0	1	0	0	1	0	4	3	3	1	0	1	1	3	0	0	0	0	1	0	0	0	0	0	0	0	0	0	1	0	0	0	0	0	0	1	0	1	0	0	0	0	2	0
Migut.J01051.v2.0	12	31	37	20	36	20	14	19	28	19	39	27	26	21	31	18	19	14	21	33	30	31	37	30	37	23	18	27	25	48	51	37	58	35	28	42	26	21	30	48	56	71	48	59	42	39	24	48	47	53	20	15	17	26	20	12	17	19	22	12	20	38	18	7	27	13	10	17	13	25	46	21	50	25	37	20	18	24	28	32
Migut.J01052.v2.0	1	2	0	0	3	0	3	1	0	0	0	0	0	0	1	0	3	0	0	1	2	1	1	1	2	0	3	0	3	3	3	0	2	1	1	2	3	0	6	2	0	0	7	2	1	3	1	2	2	1	0	0	0	0	0	0	0	0	0	1	0	0	0	0	1	2	0	0	0	1	1	0	2	0	0	0	0	0	0	1
Migut.J01053.v2.0	2	0	2	0	1	5	1	4	1	1	3	0	0	0	1	1	0	4	1	1	1	2	0	0	0	0	0	0	1	0	0	0	0	0	1	0	1	1	1	1	0	1	0	1	1	2	0	3	0	0	0	0	0	0	0	0	0	0	0	0	0	0	0	0	0	0	0	0	0	0	2	1	0	0	0	0	0	1	0	0
Migut.J01054.v2.0	1	1	2	1	1	1	0	0	0	0	1	0	1	1	0	0	0	0	0	0	0	0	0	1	0	0	0	2	1	0	0	0	2	1	2	0	0	0	0	0	69	111	101	157	132	94	59	83	50	82	6	3	2	0	1	1	0	5	8	2	9	9	2	3	0	2	0	1	2	1	53	48	806	34	33	56	19	25	148	84
Migut.J01055.v2.0	58	88	69	48	97	61	65	85	63	82	93	91	100	96	73	40	18	54	88	45	27	45	16	55	27	35	40	22	46	41	19	43	46	35	34	30	24	52	38	23	88	77	133	155	169	289	68	110	87	202	99	73	55	99	105	54	65	83	71	85	77	199	136	99	103	41	63	108	65	84	208	236	235	246	217	59	204	235	300	281
Migut.J01056.v2.0	0	0	1	2	1	1	2	2	3	2	1	1	2	4	1	1	4	0	4	1	3	2	1	2	0	0	0	2	4	1	2	1	3	3	0	0	1	0	1	1	2	0	3	1	0	1	2	0	1	1	12	3	1	3	3	5	4	3	10	3	1	7	2	1	3	7	3	1	3	3	0	2	10	2	0	1	1	2	4	1
Migut.J01057.v2.0	0	1	0	0	0	0	0	0	0	0	1	0	0	0	0	0	0	0	0	0	0	0	0	0	0	0	0	0	1	0	0	0	0	0	0	0	0	0	0	0	0	0	0	0	1	0	0	0	0	0	3	1	0	4	3	0	2	0	0	2	0	2	0	0	0	0	0	0	0	1	0	0	0	0	0	0	1	0	1	0
Migut.J01058.v2.0	103	100	115	64	149	101	96	174	129	84	162	56	149	161	197	81	100	115	118	131	126	143	139	198	107	148	116	192	184	232	127	194	150	239	204	264	93	120	193	193	227	365	512	756	567	671	366	498	356	602	81	59	37	64	56	41	58	41	84	66	103	124	111	85	53	84	59	93	70	78	312	351	692	297	316	154	210	396	577	499
Migut.J01059.v2.0	3	2	4	2	1	0	1	0	3	2	1	0	3	0	10	1	3	1	2	9	4	2	4	13	4	4	4	3	3	6	2	7	5	6	7	8	3	2	3	11	2	1	3	1	0	0	0	3	3	0	0	1	0	0	0	0	0	0	0	0	0	0	0	0	0	0	0	0	0	0	1	0	0	0	0	0	0	0	0	1
Migut.J01060.v2.0	0	0	0	0	0	0	0	0	0	0	0	0	0	0	0	0	0	0	0	0	0	0	0	0	0	0	0	0	0	0	0	0	0	0	0	0	0	0	0	0	0	1	0	0	0	0	0	0	0	0	1	0	0	0	0	0	0	0	0	0	0	0	10	0	0	0	0	0	0	2	0	2	1	0	0	0	0	1	0	0
Migut.J01061.v2.0	0	0	1	0	0	0	0	3	0	1	1	0	0	0	1	2	0	0	0	0	2	1	0	0	0	0	0	0	0	0	0	0	0	0	1	0	0	0	0	0	3	10	2	7	10	4	12	4	6	12	0	2	1	0	0	0	0	0	0	0	0	0	12	0	0	0	1	0	0	0	82	56	15	60	80	3	60	7	78	29
Migut.J01062.v2.0	0	0	0	0	0	0	0	0	0	0	0	1	0	0	0	0	0	0	0	0	0	0	0	0	0	0	0	1	0	0	0	0	0	0	0	0	0	0	0	0	3	13	7	13	13	12	4	5	7	13	0	0	1	0	0	0	0	0	0	1	0	0	0	0	0	0	0	0	0	0	4	2	2	0	1	0	0	1	2	5
Migut.J01063.v2.0	7	1	9	9	11	2	7	0	8	2	3	3	8	6	8	5	7	5	5	7	12	15	15	14	12	2	6	12	6	22	5	6	8	17	11	15	3	2	8	17	87	38	252	32	28	18	42	200	40	22	10	1	9	15	5	8	4	11	7	2	5	6	13	11	3	21	8	13	8	15	24	14	44	35	18	5	20	14	21	17
Migut.J01064.v2.0	50	65	99	26	68	37	33	61	49	40	54	52	70	47	59	29	40	41	25	55	81	65	82	86	59	42	55	66	57	99	98	80	96	125	104	126	43	46	62	88	57	68	57	57	63	46	35	56	46	60	129	85	55	106	89	39	30	53	47	36	66	87	89	55	104	41	65	59	64	64	55	53	92	50	46	12	31	37	48	44
Migut.J01065.v2.0	0	6	2	6	2	4	0	6	2	2	4	1	4	0	3	2	1	3	4	6	2	1	3	2	2	2	3	2	1	5	10	5	4	8	7	0	3	1	4	8	15	6	8	4	4	4	5	13	4	4	4	5	8	3	4	0	0	2	3	0	4	2	3	0	8	2	3	2	4	1	23	9	31	7	16	4	5	9	13	8
Migut.J01066.v2.0	0	0	0	0	0	0	0	0	0	0	0	2	0	0	0	0	0	0	0	0	0	0	0	0	0	0	0	0	0	0	0	0	0	0	1	0	0	0	0	0	0	0	0	1	0	0	0	0	0	0	0	0	0	0	0	0	0	0	0	0	0	0	0	0	0	0	0	0	0	0	0	0	0	0	0	0	0	0	0	0
Migut.J01067.v2.0	0	0	0	0	0	0	0	0	0	0	0	0	0	0	0	0	0	0	0	0	0	0	0	0	0	0	0	0	0	0	0	0	0	0	0	0	0	0	0	0	0	0	0	0	0	0	0	0	0	0	0	0	0	0	0	0	0	0	0	0	0	0	0	0	0	0	0	0	0	0	0	0	0	0	0	0	0	0	0	0
Migut.J01068.v2.0	23	31	34	27	19	15	19	43	28	14	45	29	28	57	30	22	29	32	36	40	27	41	63	57	41	44	38	54	45	69	46	41	54	63	81	99	24	39	51	44	31	61	73	57	63	36	49	54	50	40	31	39	40	2225	1354	55	513	683	66	1359	31	1335	1442	111	1768	66	831	1151	75	1141	342	275	560	435	362	8	315	22	384	150
Migut.J01069.v2.0	0	0	0	0	0	0	0	0	0	0	0	0	0	0	0	0	0	0	0	0	0	0	0	0	0	0	0	0	0	0	0	0	0	0	0	0	0	0	0	0	0	0	0	0	0	0	0	0	0	0	0	0	0	0	0	0	0	0	0	0	0	0	0	0	0	0	0	0	0	0	0	0	0	0	0	0	0	0	0	0
Migut.J01070.v2.0	10	9	9	7	4	4	5	9	13	3	16	13	6	19	12	9	2	9	7	10	15	15	5	15	13	2	6	7	6	10	11	13	7	18	8	16	8	12	9	5	18	42	28	55	23	21	25	32	28	46	5	3	7	0	4	7	4	3	2	1	5	0	15	1	3	5	2	0	2	4	11	13	18	1	0	6	0	7	9	5
Migut.J01071.v2.0	455	416	517	269	675	374	358	364	518	397	673	503	543	709	898	374	467	491	571	680	556	427	555	686	355	540	608	544	720	762	401	685	512	485	614	549	691	455	649	392	530	981	760	749	810	582	679	794	904	939	448	398	323	630	762	326	430	419	557	461	251	263	404	457	130	250	189	309	281	322	289	380	582	544	314	94	319	262	456	342
Migut.J01072.v2.0	11	29	24	17	22	10	11	21	15	16	44	27	21	25	11	16	19	10	12	29	29	29	25	27	21	9	13	26	15	32	48	33	41	34	26	33	12	6	25	19	50	23	30	19	26	12	20	17	33	10	8	6	7	8	18	12	4	4	8	9	4	4	17	8	4	16	11	17	5	13	8	5	14	5	3	4	4	3	13	11
Migut.J01073.v2.0	3	6	28	9	4	8	7	11	8	5	30	8	25	16	70	21	32	23	10	53	25	57	68	47	57	37	84	153	45	216	89	96	66	312	225	363	218	35	18	129	106	114	264	242	244	114	176	196	105	492	8	8	10	46	21	17	5	15	37	28	26	34	92	24	75	24	41	37	23	21	136	148	109	144	104	11	148	22	250	97
Migut.J01074.v2.0	0	0	0	0	0	0	0	0	0	0	0	0	1	0	2	0	1	0	0	0	1	1	2	1	2	0	1	1	0	0	0	1	1	1	2	3	1	0	0	0	0	1	3	3	1	1	0	2	0	4	1	1	0	0	0	0	0	0	0	0	0	0	0	0	0	0	1	0	0	0	4	4	0	2	1	2	2	0	2	0
Migut.J01075.v2.0	24	23	18	16	32	16	22	20	21	27	36	31	36	29	36	11	4	15	29	18	3	9	12	9	4	11	21	6	8	6	3	12	13	3	7	5	10	7	5	2	15	20	17	22	18	19	14	25	24	16	9	6	5	35	27	5	12	17	1	23	0	10	15	5	6	1	5	10	0	13	85	84	138	137	111	42	84	49	101	68
Migut.J01076.v2.0	0	0	0	0	0	0	0	0	0	0	0	0	0	0	0	0	1	0	0	0	0	0	0	0	0	0	0	1	0	0	0	0	0	0	0	0	0	1	0	0	0	0	0	0	0	0	1	0	0	0	0	0	0	0	0	0	0	0	0	0	0	0	0	0	0	0	0	0	0	0	0	0	0	1	0	0	0	0	1	0
Migut.J01077.v2.0	3	3	4	1	1	1	2	6	3	1	7	3	0	3	1	2	5	2	2	5	6	7	1	2	2	1	8	8	1	2	4	6	7	4	9	8	4	1	0	9	36	58	93	145	91	85	42	95	51	119	4	2	3	0	3	2	3	1	1	1	1	2	0	0	1	10	3	1	0	2	70	52	148	40	88	59	28	79	161	113
Migut.J01078.v2.0	0	0	0	0	0	0	0	0	0	0	0	0	0	0	0	0	0	0	0	0	0	0	0	0	0	0	0	0	0	1	0	0	0	0	0	0	0	0	0	0	1	0	0	0	0	0	0	0	1	0	0	0	0	0	0	0	0	0	0	0	0	0	0	0	0	0	0	0	0	0	0	0	0	0	0	0	0	0	1	0
Migut.J01079.v2.0	0	0	0	0	0	0	0	0	0	0	0	0	0	0	0	0	0	0	0	0	0	0	0	0	0	0	0	0	0	0	0	0	0	0	0	0	0	0	0	0	0	1	0	0	0	0	0	0	0	0	0	0	0	0	0	0	0	0	0	0	0	0	0	0	0	0	0	0	0	0	0	0	0	0	0	0	0	0	0	0
Migut.J01080.v2.0	383	391	539	288	307	347	315	361	347	302	486	294	421	481	419	288	427	311	226	472	460	449	616	679	395	313	406	396	379	585	486	525	506	694	600	797	296	343	311	517	675	840	1207	1287	1082	683	635	819	602	626	365	355	236	506	282	255	282	298	284	259	353	396	596	516	262	396	273	324	321	380	409	325	970	316	503	278	172	356	659	536
Migut.J01081.v2.0	29	38	38	19	33	19	18	34	27	30	37	49	46	32	46	24	34	28	27	36	46	58	36	54	23	35	41	54	38	55	69	45	71	62	30	79	29	31	42	81	66	70	89	80	58	77	74	67	84	68	13	21	18	32	17	9	13	24	14	7	32	47	23	16	29	25	18	20	17	37	27	19	95	11	30	10	16	31	40	35
Migut.J01082.v2.0	0	0	0	0	0	0	0	0	0	0	0	0	0	0	0	0	0	0	0	0	0	0	0	0	0	0	0	0	0	0	0	0	1	0	1	0	0	0	0	0	30	34	34	42	33	66	12	77	10	34	0	0	0	0	0	0	0	0	0	0	0	0	0	1	0	0	0	0	0	0	61	47	115	15	30	9	35	35	91	64
Migut.J01083.v2.0	39	55	43	16	43	26	29	42	33	30	48	45	53	45	37	31	27	25	27	42	44	38	54	55	42	31	37	56	41	71	60	48	61	78	49	62	33	39	60	74	92	104	120	130	106	90	85	126	114	135	26	39	30	26	41	25	20	24	30	28	52	72	81	36	41	41	34	55	40	40	63	59	167	45	55	35	37	74	111	77
Migut.J01084.v2.0	93	118	69	48	69	49	38	78	66	62	69	89	106	71	68	49	66	68	48	99	81	107	75	80	69	41	54	99	66	86	176	118	112	136	99	112	63	49	71	90	163	87	148	96	104	114	78	91	142	108	80	74	80	28	34	57	34	38	67	48	94	68	54	84	33	75	56	65	50	52	128	99	215	50	86	28	36	55	106	96
Migut.J01085.v2.0	0	0	0	0	0	0	0	0	0	0	0	0	0	0	0	0	0	0	0	0	0	0	0	0	0	0	0	0	1	0	0	0	1	0	2	0	0	0	0	0	1	0	0	0	0	0	0	0	0	0	55	24	6	40	85	44	58	59	35	36	26	39	33	69	36	17	25	67	65	78	2	0	12	2	5	0	0	3	12	7
Migut.J01086.v2.0	23	18	33	10	14	15	11	13	8	11	36	29	43	17	15	25	44	24	15	42	68	53	50	72	43	32	32	53	42	64	75	46	69	59	49	85	36	34	34	84	24	33	21	29	16	23	22	32	19	11	4	3	9	11	2	7	9	3	4	7	5	9	11	2	4	10	11	6	5	18	7	5	26	1	6	0	4	7	20	12
Migut.J01087.v2.0	0	0	0	0	0	0	0	0	0	0	0	0	0	0	0	0	0	0	0	0	0	0	0	0	0	0	0	0	0	0	0	0	0	0	0	0	0	0	0	0	0	0	0	0	0	0	0	0	0	0	0	0	0	0	0	0	0	0	0	0	0	0	0	0	0	0	0	0	0	0	0	0	0	0	0	0	0	0	0	0
Migut.J01088.v2.0	3	4	1	3	2	0	0	1	1	2	0	0	3	2	0	0	0	0	0	0	1	3	0	1	0	0	0	0	0	0	0	4	1	0	0	0	0	0	0	0	1	0	0	0	0	0	0	0	1	0	0	0	0	0	0	0	0	0	0	0	0	0	0	0	0	0	2	0	0	0	0	0	0	1	0	0	0	0	0	0
Migut.J01089.v2.0	0	0	0	0	0	0	0	0	0	0	0	0	0	0	0	0	0	0	0	0	0	0	0	0	0	0	0	0	0	0	0	0	0	0	0	0	0	0	0	0	0	0	0	0	0	0	0	0	0	0	0	0	0	0	0	0	0	0	0	0	0	0	0	0	0	0	0	0	0	0	0	0	0	0	0	0	0	0	0	0
Migut.J01090.v2.0	0	0	0	0	0	0	0	0	0	0	0	0	0	0	0	0	0	0	0	0	0	0	0	0	0	0	0	0	0	0	0	0	0	0	0	0	0	0	0	0	0	0	0	0	0	0	0	0	0	0	0	0	0	0	0	0	0	0	0	0	0	0	0	0	0	0	0	0	0	0	0	0	0	0	0	0	0	0	0	0
Migut.J01091.v2.0	8	18	19	6	12	8	4	14	9	14	11	3	20	10	14	15	14	18	9	19	27	27	22	22	21	20	20	30	22	23	33	30	44	41	32	43	25	17	32	53	20	27	17	39	31	31	26	33	22	18	25	14	24	23	26	9	11	18	14	30	23	31	37	22	21	16	30	29	19	24	30	36	105	27	37	7	24	26	57	35
Migut.J01092.v2.0	0	0	0	0	0	0	0	0	0	0	0	0	0	0	1	0	0	0	0	0	0	0	0	0	0	0	0	0	0	0	0	0	0	0	0	1	0	0	0	0	0	0	0	0	0	0	0	0	0	0	0	0	0	0	0	0	0	0	0	0	0	0	0	0	0	0	0	0	0	0	0	0	0	0	0	0	0	0	0	0
Migut.J01093.v2.0	7	4	19	5	8	2	2	6	11	12	16	7	7	4	21	17	24	16	5	28	25	29	35	29	35	11	16	24	21	39	44	25	26	52	37	64	26	24	34	68	12	8	19	4	11	4	6	10	20	2	1	0	1	6	2	4	0	3	7	4	4	4	2	3	3	16	6	4	0	6	3	8	14	6	7	1	7	5	5	5
Migut.J01094.v2.0	0	0	0	0	0	0	0	0	0	0	0	0	0	0	0	0	0	0	0	0	0	1	0	0	0	0	0	0	0	0	0	0	0	0	0	0	0	0	0	0	0	1	0	0	0	0	0	0	0	0	0	0	0	0	0	0	0	0	0	0	0	2	0	0	0	0	0	0	0	0	0	0	0	0	0	0	0	0	0	0
Migut.J01095.v2.0	0	1	0	1	0	0	0	2	1	0	0	0	0	0	0	0	0	3	0	1	0	0	0	0	0	1	0	0	0	0	0	0	2	1	0	0	0	0	1	0	1	2	4	1	3	27	0	1	3	13	1	0	0	0	0	0	0	0	0	1	0	0	4	0	0	0	1	1	0	0	10	11	37	4	14	6	4	19	37	12
Migut.J01096.v2.0	1	0	3	0	2	1	0	4	3	0	1	2	0	0	3	0	1	1	1	3	0	0	0	4	0	0	0	0	2	0	2	0	0	1	0	0	1	0	2	0	0	0	0	0	0	1	0	0	0	0	0	0	1	0	0	0	1	0	0	0	0	0	0	0	0	0	0	0	0	1	0	0	0	0	0	0	0	0	0	0
Migut.J01097.v2.0	0	0	0	0	0	0	0	0	0	0	0	0	0	0	0	0	0	0	0	0	0	0	0	0	0	0	0	0	0	0	0	0	0	0	0	0	0	0	0	0	0	0	0	0	0	0	0	0	0	0	0	0	0	0	0	0	0	0	0	0	0	0	0	0	0	0	0	0	0	0	0	0	0	0	0	0	0	0	0	0
Migut.J01098.v2.0	88	148	127	60	122	88	102	109	118	89	114	107	116	123	112	84	113	87	79	136	198	161	147	177	142	133	136	129	153	159	181	148	149	179	184	227	120	95	145	163	164	247	177	263	224	180	188	178	197	215	114	98	68	37	39	52	45	44	76	47	89	85	55	95	45	75	58	69	66	55	84	58	137	32	35	35	19	59	81	67
Migut.J01099.v2.0	52	48	56	22	65	58	53	88	65	45	68	52	54	71	104	62	50	72	48	70	60	70	49	73	68	74	75	79	81	91	60	62	84	69	71	81	43	73	76	93	46	73	63	89	71	65	95	120	94	67	76	65	43	54	143	72	88	70	74	89	66	78	80	94	59	56	62	102	111	107	31	23	97	20	30	8	20	33	90	65
Migut.J01100.v2.0	0	0	0	0	0	0	0	0	0	0	0	0	0	0	0	0	0	0	0	0	0	0	0	0	0	0	0	0	0	0	0	0	0	0	0	0	0	0	0	0	0	0	0	0	0	0	0	0	0	0	0	0	0	0	0	0	0	0	0	0	1	0	0	0	0	0	0	0	0	0	0	0	0	0	0	0	0	0	0	0
Migut.J01101.v2.0	172	205	178	118	181	101	104	85	157	117	166	137	170	117	191	94	98	84	69	158	170	121	139	184	98	78	103	164	150	254	238	210	169	163	151	203	98	85	134	147	307	304	297	318	307	230	230	212	315	362	216	206	191	51	26	88	64	70	186	25	98	96	92	138	47	79	48	65	76	86	170	168	222	141	118	74	80	114	101	98
Migut.J01102.v2.0	12	14	3	4	18	11	5	10	9	4	17	18	12	17	18	13	11	12	9	9	18	9	15	7	16	14	9	12	13	12	13	10	23	28	14	27	6	4	24	15	5	6	9	5	7	6	7	15	12	2	8	10	6	9	6	4	6	3	8	6	6	8	8	3	3	8	7	8	8	7	3	1	10	2	2	0	2	3	1	2
Migut.J01103.v2.0	0	0	0	0	0	0	0	0	0	0	0	0	0	0	0	0	0	0	0	0	0	0	0	0	0	0	0	0	0	0	0	0	0	0	0	0	0	0	0	0	0	0	0	0	0	0	0	0	0	0	0	0	0	0	0	0	0	0	0	0	0	0	0	0	0	0	0	0	0	0	0	0	0	0	0	0	0	0	0	0
Migut.J01104.v2.0	0	0	0	0	0	0	0	0	0	0	0	0	0	0	0	0	0	0	0	0	0	0	0	0	0	0	0	0	0	0	0	0	0	0	0	0	0	0	0	0	0	0	0	0	0	0	0	0	0	0	0	0	0	0	0	0	0	0	0	0	0	0	0	0	0	0	0	0	0	0	0	0	0	0	0	0	0	0	0	0
Migut.J01105.v2.0	0	0	0	0	0	0	0	0	0	0	0	0	0	0	0	0	0	0	0	0	0	0	0	0	0	0	0	0	0	0	0	0	0	0	0	0	0	0	0	0	0	0	0	0	0	0	0	0	0	0	0	0	0	0	0	0	0	0	0	0	0	0	0	0	0	0	0	0	0	0	0	0	0	0	0	0	0	0	0	0
Migut.J01106.v2.0	179	211	217	114	122	193	200	178	191	146	204	197	185	249	205	129	125	148	182	152	156	170	145	184	173	150	174	177	230	213	133	199	199	196	250	226	167	213	131	154	79	202	117	139	145	82	136	147	157	101	242	221	96	181	100	146	150	106	133	103	163	103	546	116	128	195	146	120	117	141	141	131	373	167	142	36	128	89	237	130
Migut.J01107.v2.0	35	29	60	26	25	22	17	24	31	34	49	24	46	41	43	30	28	30	29	47	37	41	40	52	40	34	45	46	26	51	50	53	78	54	39	72	34	45	25	58	55	95	109	136	95	103	70	78	66	67	27	33	18	35	25	23	30	32	18	23	35	29	44	33	29	24	27	34	37	40	64	51	158	52	66	33	38	51	93	61
Migut.J01108.v2.0	45	51	50	45	46	39	26	45	51	53	53	50	72	53	35	41	44	42	41	71	60	49	46	52	45	35	54	42	48	67	44	61	49	76	50	68	46	36	54	67	100	107	125	112	97	72	77	104	103	71	32	28	28	40	39	26	33	25	27	27	32	48	57	23	38	52	36	33	42	33	66	71	103	46	65	31	37	43	82	52
Migut.J01109.v2.0	1	1	5	0	4	2	1	2	1	1	1	0	2	2	3	2	2	0	2	6	2	2	6	2	3	2	2	1	1	6	3	2	1	4	4	0	2	5	3	4	1	0	2	0	1	0	1	1	1	2	3	4	2	9	7	1	4	3	4	7	6	15	9	7	3	2	7	7	4	9	1	0	6	2	2	0	0	1	2	1
Migut.J01110.v2.0	0	0	0	0	0	0	0	0	0	0	0	0	0	0	0	0	0	0	0	0	0	0	0	0	0	0	0	0	0	0	0	0	0	0	0	0	0	0	0	0	0	0	0	0	0	0	0	0	0	0	0	0	0	0	0	0	0	0	0	0	0	0	0	0	0	0	0	0	0	0	0	0	0	0	0	0	0	0	0	0
Migut.J01111.v2.0	66	43	29	16	37	28	21	35	37	33	61	50	58	34	45	9	9	23	25	37	45	57	33	21	22	20	18	38	42	29	56	68	23	35	59	25	18	20	22	25	101	145	96	110	79	68	76	61	97	78	64	53	42	81	94	19	51	47	47	93	89	101	121	60	70	33	38	91	70	91	98	70	175	52	99	14	35	35	96	74
Migut.J01112.v2.0	0	0	0	0	0	0	0	0	0	0	0	0	1	0	0	0	0	0	0	0	0	0	0	0	0	0	0	0	0	0	0	0	0	0	0	0	0	0	0	0	0	0	0	0	0	0	0	0	0	0	1	0	0	0	0	0	0	0	0	0	0	0	2	0	0	0	0	0	0	0	0	0	2	0	0	0	0	0	0	0
Migut.J01113.v2.0	0	0	2	0	0	0	0	0	0	0	0	0	0	0	0	0	0	0	0	1	1	0	0	0	0	0	0	0	0	0	0	0	1	1	1	0	0	1	0	0	2	0	0	0	0	1	0	0	0	0	1	0	0	4	4	0	0	4	0	11	0	12	7	2	5	0	2	8	1	11	1	3	7	1	0	0	3	0	4	1
Migut.J01114.v2.0	0	0	1	2	1	0	0	0	1	2	0	0	0	0	0	0	0	0	0	1	0	1	0	0	0	0	0	0	0	0	0	0	1	0	0	2	1	0	0	0	0	0	1	1	0	0	0	0	0	0	9	7	11	0	0	11	7	7	9	1	14	11	9	16	2	9	5	11	4	6	2	8	15	0	6	5	1	2	5	1
Migut.J01115.v2.0	16	27	32	16	24	22	15	37	15	28	47	27	35	36	40	14	20	40	18	41	32	39	45	38	25	40	29	29	39	38	33	35	47	39	43	52	28	32	27	48	58	54	49	68	66	67	69	47	57	24	5	4	3	8	6	8	8	8	10	7	14	18	15	15	12	12	14	10	8	9	46	42	57	35	33	10	13	24	32	25
Migut.J01116.v2.0	0	0	1	0	0	0	0	1	0	0	0	0	0	0	0	0	0	0	0	0	0	0	0	1	0	0	0	0	0	0	0	0	0	0	1	2	0	0	0	0	1	0	1	0	0	1	0	0	1	0	1	2	1	1	0	2	2	0	1	0	2	0	14	0	4	2	1	2	4	3	1	0	0	0	0	0	0	0	0	0
Migut.J01117.v2.0	0	0	0	0	0	0	0	0	0	0	0	0	0	0	0	0	0	0	0	0	0	0	0	0	0	0	0	0	0	0	0	0	0	0	0	0	0	0	0	0	0	0	0	0	0	0	0	0	0	0	0	0	0	0	0	0	0	0	0	0	0	0	0	0	0	0	0	0	0	0	0	0	1	0	0	0	0	0	0	0
Migut.J01118.v2.0	0	0	0	0	0	0	0	0	0	0	0	0	0	0	0	0	0	0	0	0	0	0	0	0	0	0	0	0	0	0	0	0	0	0	0	0	0	0	0	0	0	0	1	0	0	0	0	0	0	0	0	0	0	0	0	0	0	0	0	0	0	0	0	0	0	0	0	0	0	0	0	0	0	0	0	0	0	0	0	0
Migut.J01119.v2.0	0	0	0	0	0	0	0	0	0	0	0	0	0	0	0	0	0	0	1	0	0	0	0	0	0	0	0	0	0	0	0	0	0	0	0	0	0	0	0	0	0	0	1	0	0	0	0	0	0	1	0	0	0	0	0	0	0	0	0	0	0	0	0	0	0	0	0	0	0	0	0	0	0	0	0	0	0	0	0	0
Migut.J01120.v2.0	0	0	0	0	0	0	0	0	0	0	0	0	0	0	0	0	0	0	0	0	0	0	0	0	0	0	0	0	0	0	0	0	0	0	0	0	0	0	0	0	0	1	0	0	2	0	2	1	2	0	0	0	0	0	0	0	0	0	0	0	0	0	0	0	0	0	0	0	0	0	0	1	3	0	0	1	0	1	1	0
Migut.J01121.v2.0	0	0	0	0	0	0	0	0	0	0	0	0	0	0	0	0	0	0	0	0	0	0	0	0	0	0	0	0	0	0	0	0	0	0	0	0	0	0	0	0	0	0	0	0	0	0	0	0	0	0	0	0	0	0	0	0	0	0	0	0	0	0	0	0	0	0	0	0	0	0	0	0	0	0	0	0	0	0	0	0
Migut.J01122.v2.0	0	0	0	0	0	0	1	0	0	0	0	0	0	0	0	0	0	0	0	0	0	0	0	0	0	0	0	0	0	0	0	0	0	0	0	0	0	0	0	0	0	0	0	0	0	0	0	0	0	0	0	0	7	1	0	0	3	1	3	0	1	0	2	0	0	0	0	0	2	0	0	1	5	1	0	2	1	0	5	1
Migut.J01123.v2.0	0	0	0	0	1	0	0	0	0	0	0	1	1	1	0	0	0	1	1	1	1	0	0	1	0	0	0	0	0	0	0	1	0	0	0	0	0	0	0	0	0	0	0	0	0	1	0	0	1	0	10	8	30	40	2	4	59	40	88	6	101	36	79	63	13	2	4	6	46	5	96	72	198	63	80	63	54	14	106	53
Migut.J01124.v2.0	0	0	0	0	0	0	0	0	0	0	0	0	0	0	0	0	0	0	0	0	0	0	0	0	0	0	0	0	0	0	0	0	0	0	0	0	0	0	0	0	0	0	0	0	0	0	0	0	0	0	0	0	0	0	0	0	0	0	0	0	0	0	0	0	0	0	0	0	0	0	0	0	0	0	0	0	0	0	0	0
Migut.J01125.v2.0	2	0	0	0	0	0	0	0	0	0	0	1	0	0	1	0	0	0	0	0	0	0	0	0	0	0	0	0	0	0	0	0	0	0	0	0	0	0	1	0	0	0	0	0	0	0	0	0	0	0	0	0	0	0	0	0	0	0	0	0	1	0	0	0	0	0	0	0	0	0	0	0	0	0	0	0	0	0	0	0
Migut.J01126.v2.0	32	42	37	17	52	18	28	33	22	22	56	43	59	34	54	29	24	23	27	54	52	50	46	55	28	39	38	28	57	43	43	55	55	72	46	66	43	26	67	44	86	104	106	99	93	90	70	94	91	113	9	8	3	5	4	11	1	9	7	2	6	4	8	6	3	13	3	9	7	18	8	10	41	11	10	8	6	16	30	29
Migut.J01127.v2.0	15	14	16	2	22	12	9	110	20	8	13	22	18	9	15	6	7	6	14	10	20	11	19	9	5	13	10	18	12	12	11	24	11	20	10	20	7	2	12	23	44	68	35	59	41	33	32	33	20	53	25	20	32	27	56	7	47	14	11	14	16	38	190	10	55	11	38	20	7	26	116	106	261	58	110	45	93	71	87	98
Migut.J01128.v2.0	23	38	52	25	33	29	22	39	35	28	34	34	41	35	49	33	43	29	33	53	50	47	63	62	46	33	51	47	45	64	63	58	56	84	64	88	49	27	31	72	77	77	72	92	81	57	60	73	80	48	16	20	11	23	10	8	14	15	16	17	15	27	16	21	12	21	13	16	5	11	24	18	64	31	22	13	20	18	33	25
Migut.J01129.v2.0	14	9	26	9	2	4	7	2	9	4	10	10	16	6	4	6	10	15	3	16	15	7	11	12	1	6	6	3	4	22	15	2	5	43	5	57	1	0	13	37	2	0	0	1	2	0	1	0	0	0	28	42	27	45	46	15	29	23	43	42	65	46	43	24	16	335	124	20	19	130	13	14	39	6	19	8	4	17	34	32
Migut.J01130.v2.0	197	214	197	106	163	104	100	167	123	141	307	224	260	230	223	97	130	131	119	159	222	244	186	213	127	109	131	182	196	199	231	249	322	248	196	248	127	147	193	208	344	400	335	370	323	197	245	266	301	278	153	124	104	146	107	77	70	88	95	134	184	243	193	139	135	133	106	134	109	156	323	232	548	183	211	95	141	142	258	217
Migut.J01131.v2.0	54	29	33	7	24	19	23	44	32	20	46	45	80	25	33	37	73	40	40	86	90	90	69	63	61	50	49	63	42	56	134	104	77	93	70	78	91	34	49	91	50	87	34	33	36	27	45	47	72	37	20	25	9	10	14	16	8	11	17	19	8	9	24	9	19	19	20	10	11	10	7	3	20	9	9	1	4	4	12	12
Migut.J01132.v2.0	2	2	6	1	0	3	3	5	0	5	1	4	2	3	1	0	2	3	0	0	1	0	0	2	1	1	2	2	0	0	0	1	1	0	0	0	0	0	0	0	0	0	0	2	0	0	0	0	1	0	1	3	4	3	1	2	1	2	1	0	1	1	1	3	0	0	0	1	2	0	0	0	2	0	1	0	0	0	1	0
Migut.J01133.v2.0	0	0	0	0	0	0	0	0	0	0	0	0	0	0	0	0	0	0	0	0	0	0	0	0	0	0	0	0	0	0	0	0	0	0	0	0	0	0	0	0	0	0	0	0	0	0	0	0	0	0	0	0	0	0	0	0	0	0	0	0	0	0	0	0	0	0	0	0	0	0	0	0	0	0	0	0	0	0	0	0
Migut.J01134.v2.0	0	0	0	0	0	0	0	0	0	0	0	0	0	0	0	0	0	0	0	0	0	0	0	0	0	0	0	0	0	0	0	0	0	0	0	0	0	0	0	0	0	0	0	0	0	0	0	0	0	0	0	0	0	0	0	0	0	0	0	0	0	0	0	0	0	0	0	0	0	0	0	0	0	0	0	0	0	0	0	0
Migut.J01135.v2.0	0	0	0	0	1	0	0	0	0	0	0	0	0	0	0	0	0	0	1	0	0	0	0	0	0	0	0	0	0	0	0	0	0	0	0	1	0	0	0	0	0	0	0	1	0	0	0	0	0	0	3	1	0	4	2	2	3	1	0	1	0	2	2	1	1	2	5	8	4	0	0	0	2	1	0	0	0	0	1	2
Migut.J01136.v2.0	0	2	1	0	0	0	0	0	0	0	0	0	0	1	2	0	0	0	0	0	1	1	0	0	0	1	0	0	0	0	0	0	0	1	1	0	0	0	0	1	0	0	1	1	0	0	1	0	1	0	0	0	0	0	5	1	0	1	2	1	3	0	1	2	0	1	0	0	1	1	0	1	6	1	0	0	2	2	4	0
Migut.J01137.v2.0	0	0	0	0	0	0	0	0	0	0	0	0	0	0	0	0	0	0	0	0	0	0	0	0	0	0	0	0	0	0	0	0	0	0	0	0	0	0	0	0	0	0	0	0	0	0	0	0	0	0	0	0	0	0	0	0	0	0	0	0	0	0	0	0	0	0	0	0	0	0	0	0	0	0	0	0	0	0	0	0
Migut.J01138.v2.0	0	0	0	0	0	0	0	0	0	0	0	0	0	0	0	0	0	0	0	0	0	0	0	0	0	0	0	0	0	0	0	0	0	0	0	0	0	0	0	0	0	1	0	0	1	0	0	0	0	0	0	0	0	0	0	0	0	0	0	0	0	0	0	0	0	0	0	0	0	0	0	0	1	0	0	0	0	0	0	0
Migut.J01139.v2.0	0	0	1	0	0	0	0	0	0	0	0	0	0	0	0	0	0	0	0	0	1	0	0	0	0	0	0	0	0	0	0	0	0	0	0	0	0	0	0	0	0	0	0	0	0	0	0	0	0	0	0	0	0	0	0	0	0	0	0	0	0	0	0	0	0	0	0	0	0	0	0	0	0	0	0	0	0	0	0	0
Migut.J01140.v2.0	29	18	29	13	8	13	14	15	27	16	38	36	33	26	27	25	14	23	29	20	31	43	26	24	26	12	24	26	27	45	45	47	61	43	32	42	33	24	25	36	92	125	101	92	86	48	68	84	82	69	9	11	11	7	8	10	13	11	22	13	20	24	13	15	7	40	21	14	18	24	31	26	91	16	28	9	20	25	55	35
Migut.J01141.v2.0	74	81	64	58	103	41	51	80	57	51	119	79	101	74	89	49	38	49	57	83	82	102	75	99	55	47	76	65	102	78	88	89	125	103	99	106	51	57	89	100	106	165	108	159	163	104	105	103	104	145	48	51	45	54	29	33	35	43	42	34	53	86	93	43	43	36	21	28	50	47	59	62	114	46	59	16	26	33	64	42
Migut.J01142.v2.0	33	24	37	22	32	28	26	47	33	38	58	21	36	39	59	25	20	27	42	56	29	41	34	50	14	30	28	38	45	47	21	50	52	28	51	47	27	36	44	32	33	41	50	67	69	45	43	45	46	37	46	21	17	48	34	34	36	48	41	43	22	54	48	45	30	19	26	45	45	65	32	24	67	21	30	13	13	28	65	57
Migut.J01143.v2.0	0	0	0	0	0	0	0	0	0	0	0	0	0	0	0	0	0	0	0	0	0	0	0	0	0	0	0	0	0	0	0	0	0	0	0	0	0	0	0	0	0	0	0	0	0	0	0	0	0	0	0	0	0	0	0	0	0	0	0	0	0	0	0	0	0	0	0	0	0	0	0	0	0	0	0	0	0	0	0	0
Migut.J01144.v2.0	24	20	14	7	11	13	5	28	22	10	26	17	26	13	6	9	13	18	16	35	29	18	23	25	10	29	18	25	25	27	26	27	39	35	25	38	11	20	19	33	39	66	40	47	32	26	33	35	48	40	10	13	12	15	11	9	8	4	15	5	7	20	24	12	13	8	8	18	8	15	31	27	49	12	16	5	11	12	29	19
Migut.J01145.v2.0	286	377	370	228	234	150	182	179	151	179	473	256	434	250	201	190	284	178	104	389	529	508	500	429	340	235	346	407	246	492	674	534	514	573	413	512	214	229	236	453	345	343	278	194	258	145	160	200	259	129	314	368	424	748	717	292	297	390	361	521	380	577	567	400	456	332	327	393	202	485	358	309	627	373	304	110	286	260	414	335
Migut.J01146.v2.0	1	0	0	0	3	0	0	0	1	0	0	0	0	2	1	0	0	0	0	1	0	0	0	3	1	0	2	2	2	1	0	0	0	1	2	1	3	1	0	2	0	0	1	0	0	1	2	0	0	1	3	8	2	7	0	1	2	2	2	4	0	0	2	0	0	0	2	2	1	2	5	15	14	15	7	0	31	9	5	7
Migut.J01147.v2.0	0	0	2	1	1	1	2	0	0	4	1	0	0	0	1	0	0	0	0	3	0	1	3	0	0	0	0	1	0	1	2	0	0	2	1	1	1	0	1	3	0	0	0	0	1	0	0	1	1	0	0	1	1	0	1	0	4	1	0	0	0	0	35	2	11	0	4	1	0	4	1	1	3	0	0	0	1	0	0	0
Migut.J01148.v2.0	19	27	15	14	13	11	12	23	17	12	24	24	18	17	17	13	18	9	21	21	24	25	23	24	23	15	16	19	11	23	40	33	25	29	24	39	29	16	23	24	42	48	51	59	45	24	40	46	35	65	7	2	5	8	6	8	3	6	7	4	8	7	11	9	11	14	9	9	6	7	18	13	29	14	8	2	12	6	38	19
Migut.J01149.v2.0	166	175	177	103	143	110	66	205	113	122	203	140	197	155	183	106	136	135	101	193	255	262	228	261	174	115	160	181	154	279	267	221	288	313	210	308	117	114	178	283	53	67	41	50	56	33	34	38	52	31	102	102	88	72	46	76	66	54	99	53	136	76	110	102	82	60	80	103	95	103	27	25	58	17	22	14	15	30	27	24
Migut.J01150.v2.0	0	0	0	0	1	0	0	0	0	0	0	0	0	0	1	0	0	0	0	0	0	0	0	0	0	0	1	1	0	0	0	0	0	0	0	0	0	0	0	0	1	3	1	29	36	125	9	0	3	47	0	0	0	0	0	0	0	0	0	0	0	0	0	0	0	0	0	0	0	0	70	68	101	19	60	7	28	38	127	93
Migut.J01151.v2.0	31	27	27	19	13	13	16	23	36	35	33	36	44	38	36	25	35	27	20	28	32	33	35	53	25	33	27	35	20	45	58	39	44	56	55	59	25	33	17	38	75	91	115	108	88	85	80	91	84	65	18	20	9	29	22	15	18	22	14	20	23	32	39	20	16	30	23	23	23	30	56	58	108	49	44	16	48	45	79	50
Migut.J01152.v2.0	5	0	6	1	1	4	1	2	1	1	3	6	2	3	4	4	0	4	3	4	4	5	5	10	3	1	5	4	1	3	10	5	5	3	2	7	6	5	1	4	2	3	3	2	1	2	2	1	1	1	2	1	2	1	3	1	3	1	0	5	0	0	0	0	0	1	1	2	2	2	3	1	4	2	0	0	1	0	0	1
Migut.J01153.v2.0	301	297	276	163	208	198	145	220	172	164	431	287	406	217	231	182	225	158	167	294	456	414	259	311	238	188	249	293	301	329	417	470	513	265	280	256	198	144	277	240	133	214	91	98	96	75	85	109	111	78	155	154	173	88	89	128	100	118	123	99	127	125	119	84	94	87	75	102	111	123	29	34	65	12	31	19	16	12	32	43
Migut.J01154.v2.0	214	190	150	119	218	116	130	161	108	125	250	179	232	219	229	124	113	143	117	171	199	210	172	204	140	135	200	184	209	231	182	248	248	168	197	220	95	139	171	128	103	96	113	94	82	57	54	77	94	40	252	189	200	432	469	155	259	225	225	346	307	605	372	465	312	145	206	372	242	376	135	125	216	98	107	42	86	49	145	82
Migut.J01155.v2.0	153	143	103	81	116	74	80	82	88	74	174	126	144	99	115	73	79	109	90	144	125	146	120	155	86	72	104	121	110	146	154	149	139	148	144	169	66	77	100	99	221	291	154	348	295	288	203	190	186	261	132	141	117	126	97	87	78	88	91	63	138	180	107	98	81	77	70	105	89	126	343	407	438	296	260	126	200	332	355	339
Migut.J01156.v2.0	0	0	0	0	0	0	0	0	0	0	0	0	0	0	0	0	0	0	0	0	0	0	0	0	0	0	0	0	0	0	0	0	0	0	0	0	0	0	0	0	1	0	0	2	0	0	0	0	0	0	0	0	0	0	0	0	0	0	0	0	0	0	0	0	0	0	0	0	0	0	2	3	6	0	2	2	1	1	7	3
Migut.J01157.v2.0	32	45	49	27	29	23	19	41	37	29	39	30	46	23	27	26	23	28	28	38	39	44	35	59	37	30	26	44	33	57	55	36	39	44	48	57	29	22	35	57	87	66	88	91	80	91	73	73	81	90	26	33	26	36	22	14	21	18	23	36	24	45	50	30	31	25	23	30	34	39	65	68	123	59	54	17	33	48	91	72
Migut.J01158.v2.0	59	70	97	38	73	21	43	55	51	46	93	72	120	40	89	64	69	53	42	81	134	116	135	125	106	62	96	130	81	211	192	141	163	184	124	210	96	81	102	207	130	185	138	149	161	97	79	115	178	120	85	70	77	63	57	46	25	36	55	40	73	56	97	48	56	90	66	76	48	68	126	108	240	80	88	39	73	85	146	110
Migut.J01159.v2.0	0	0	0	0	0	0	0	0	0	0	0	0	0	0	0	0	0	0	0	0	0	0	0	0	0	0	0	0	0	0	0	0	0	0	0	0	0	0	0	0	0	0	0	0	0	0	0	0	0	0	0	0	0	0	0	0	0	0	0	0	0	0	0	0	0	0	0	0	0	0	0	0	0	0	0	0	0	0	0	0
Migut.J01160.v2.0	0	0	0	0	0	1	0	1	0	1	0	0	0	1	0	0	0	0	0	0	1	0	3	4	1	0	2	0	1	2	0	0	2	2	4	2	1	0	2	1	15	26	33	16	25	13	12	23	16	14	0	0	0	1	0	0	0	0	0	0	1	0	6	2	0	18	6	1	0	3	12	7	34	9	7	2	6	8	20	12
Migut.J01161.v2.0	0	1	2	1	0	0	0	0	1	1	3	2	1	1	1	0	1	0	0	0	4	0	3	0	0	0	1	2	2	1	5	3	2	0	1	2	1	1	2	4	262	221	331	419	343	135	153	310	194	871	3	2	1	1	1	1	0	1	0	0	1	2	0	1	0	1	0	0	0	0	91	16	593	21	102	119	12	39	232	131
Migut.J01162.v2.0	29	31	39	20	42	16	22	42	30	31	43	27	56	39	29	35	29	31	34	40	47	42	73	55	50	30	35	65	46	69	71	45	60	77	65	85	45	30	83	75	97	87	86	152	117	104	89	121	116	127	4	7	7	11	12	8	2	6	8	14	5	9	7	11	0	6	9	6	4	4	26	12	37	22	30	11	23	23	35	23
Migut.J01163.v2.0	0	0	0	0	0	0	0	0	0	0	0	0	0	0	0	0	0	0	0	0	0	0	0	1	0	0	0	0	0	0	1	0	0	0	0	0	0	0	0	0	1	0	0	0	0	0	0	0	0	0	11	7	6	42	9	0	2	1	5	3	1	13	0	10	9	1	13	11	3	5	26	31	86	51	27	9	4	3	15	18
Migut.J01164.v2.0	0	0	0	0	0	0	0	0	0	0	0	0	0	0	0	0	0	0	0	0	0	0	0	0	0	0	0	0	0	0	0	0	0	0	0	0	0	0	0	0	0	0	0	0	0	0	0	0	0	0	0	0	0	0	0	0	0	0	0	0	0	0	0	0	0	0	0	0	0	0	0	0	1	0	0	0	0	0	0	0
Migut.J01165.v2.0	252	221	103	154	167	189	200	116	168	147	253	243	184	220	117	55	41	96	92	78	49	72	45	92	39	50	92	79	99	47	25	80	61	22	51	15	24	34	37	2	42	38	41	62	26	21	44	27	48	43	199	214	103	260	187	91	142	131	106	110	133	214	86	79	83	15	58	96	135	39	95	112	108	114	82	38	105	72	97	83
Migut.J01166.v2.0	0	0	0	0	0	0	0	0	0	0	0	0	0	0	0	0	0	0	0	0	0	0	0	0	0	0	0	0	0	0	0	0	0	0	0	0	0	0	0	0	0	0	0	0	0	0	0	0	0	0	0	0	0	0	0	0	0	0	0	0	0	0	0	0	0	0	0	0	0	0	0	0	0	0	0	0	0	0	0	0
Migut.J01167.v2.0	28	26	22	17	27	22	22	19	27	18	37	24	35	21	39	20	18	19	14	27	32	32	53	39	32	25	23	25	27	60	37	42	40	40	40	37	23	28	19	40	30	56	53	67	51	51	44	46	43	36	4	7	6	13	22	2	11	4	2	13	13	9	8	6	3	28	16	10	2	15	59	35	86	30	34	3	24	28	51	40
Migut.J01168.v2.0	15	12	4	3	8	3	1	11	12	6	8	7	10	3	22	7	7	12	9	14	16	10	9	17	9	10	11	14	27	10	8	17	12	14	13	16	7	10	23	14	6	19	16	31	35	8	13	27	34	37	19	14	5	15	28	12	14	10	33	45	9	17	20	16	5	35	14	30	18	12	2	1	28	1	7	2	2	0	19	7
Migut.J01169.v2.0	14	28	32	12	16	11	17	37	16	16	33	30	38	30	16	15	18	15	24	24	38	33	24	27	20	34	32	33	17	32	26	43	36	24	21	35	8	20	20	31	36	47	63	55	36	51	26	54	40	47	67	39	58	81	56	35	37	41	41	58	74	98	77	77	58	43	44	64	53	76	149	137	250	134	135	66	75	89	159	140
Migut.J01170.v2.0	69	118	91	50	57	43	35	82	58	61	120	71	103	68	82	42	58	51	36	77	114	132	70	94	79	66	82	74	83	105	102	99	128	109	100	100	67	66	73	87	180	266	257	197	191	120	147	240	164	104	45	30	28	29	33	22	25	17	34	28	38	32	39	32	13	34	20	27	27	25	55	36	184	28	29	27	21	26	66	51
Migut.J01171.v2.0	1	2	5	1	2	2	2	4	3	3	0	3	5	4	3	3	6	2	7	4	8	2	1	4	6	0	1	9	6	1	7	2	3	9	2	4	5	0	4	5	11	4	8	4	2	6	2	12	2	4	1	4	3	2	0	3	1	0	0	0	3	5	1	2	3	7	4	2	2	4	3	3	11	1	3	3	0	2	3	2
Migut.J01172.v2.0	38	37	42	23	40	23	16	22	22	21	71	38	50	43	48	26	23	22	15	27	29	33	40	47	22	21	16	36	25	35	42	54	42	68	45	38	28	25	38	34	60	63	70	64	83	54	42	41	55	43	23	24	30	27	25	24	24	23	20	20	42	79	65	36	27	30	19	14	23	23	71	61	108	60	65	29	30	47	57	38
Migut.J01173.v2.0	42	50	51	22	37	30	29	44	28	23	58	31	61	36	31	32	44	40	27	35	69	57	45	71	58	49	48	63	47	69	72	59	78	82	60	64	39	41	53	67	107	116	128	127	117	73	107	109	67	79	29	40	42	47	39	39	21	29	28	35	48	44	58	43	27	66	38	39	32	31	106	80	236	84	102	53	38	78	161	121
Migut.J01174.v2.0	19	22	12	12	13	12	14	18	20	12	12	18	22	20	21	16	4	14	14	20	14	12	31	17	17	16	22	16	17	28	19	25	16	27	22	22	17	14	27	23	24	38	53	36	36	24	23	45	32	25	19	26	16	26	31	15	22	22	24	29	13	39	36	20	25	25	19	33	28	23	30	18	69	17	30	9	17	18	43	31
Migut.J01175.v2.0	0	0	0	3	0	1	1	0	1	1	0	1	1	0	0	3	1	1	3	4	3	1	1	2	0	1	0	3	2	0	0	6	0	1	1	0	0	1	2	1	5	3	4	4	1	2	1	4	0	0	5	0	0	5	0	3	1	0	1	0	1	1	1	2	2	1	0	1	0	2	2	0	2	2	4	1	0	1	0	4
Migut.J01176.v2.0	0	0	0	0	0	0	0	0	0	0	0	1	0	0	0	0	0	0	0	0	1	0	0	0	0	0	0	0	0	0	0	0	0	0	0	0	0	0	0	0	0	0	0	0	0	0	0	0	0	0	0	0	0	0	0	0	0	1	0	0	1	1	1	0	0	0	0	0	0	0	0	0	0	0	1	0	0	0	0	0
Migut.J01177.v2.0	3	13	8	6	7	4	5	6	6	6	7	8	11	4	15	8	2	9	14	9	6	3	7	10	8	2	6	6	5	20	12	10	4	13	19	18	2	11	7	15	20	18	20	17	13	11	11	14	14	8	15	17	8	8	6	11	10	9	19	11	19	36	14	9	12	11	12	16	14	16	11	17	25	16	20	9	10	12	16	20
Migut.J01178.v2.0	7	6	0	0	6	1	2	8	2	6	4	7	6	4	2	4	4	4	3	8	10	6	8	10	3	6	6	5	4	20	4	5	16	18	8	13	7	6	1	8	9	16	6	8	4	8	6	9	8	10	11	7	9	12	9	4	2	7	7	4	8	9	3	7	4	7	4	10	5	8	11	4	32	8	5	2	6	6	9	9
Migut.J01179.v2.0	26	24	43	11	33	22	11	25	13	21	30	28	29	18	42	16	23	13	18	26	17	20	24	28	19	12	21	27	39	22	29	23	25	53	35	53	10	14	28	49	29	37	44	41	59	36	25	32	53	31	12	12	11	37	24	7	21	11	12	15	12	6	27	17	15	11	9	19	17	16	13	15	36	15	25	5	10	15	27	15
Migut.J01180.v2.0	0	0	0	0	0	0	0	0	0	0	0	0	0	0	0	0	0	0	0	0	0	0	0	0	0	0	0	0	0	0	0	0	0	0	0	0	0	0	0	0	0	0	0	0	0	0	0	0	0	0	0	0	0	1	0	0	0	0	0	0	0	0	0	0	0	0	0	0	0	0	1	0	0	1	0	1	0	0	0	0
Migut.J01181.v2.0	3	0	2	0	1	1	1	1	2	2	2	5	0	4	5	1	0	2	0	0	0	1	0	2	1	0	1	0	2	0	0	0	3	1	1	0	3	0	2	0	0	0	0	0	0	0	0	1	0	0	0	2	0	0	0	0	0	0	1	0	0	0	0	1	0	0	0	0	0	0	0	0	0	0	0	0	0	0	0	0
Migut.J01182.v2.0	112	164	125	88	121	102	137	205	129	134	202	155	175	143	152	79	98	120	138	144	165	163	123	172	106	121	121	131	125	194	149	138	237	185	167	183	100	105	103	153	137	164	149	234	144	141	170	153	131	98	350	269	202	238	222	158	161	141	252	199	271	377	326	217	227	134	176	223	200	258	406	377	641	291	239	139	209	245	353	279
Migut.J01183.v2.0	105	102	68	60	63	74	67	104	68	82	117	70	74	66	43	46	32	65	45	77	24	52	18	39	25	22	51	19	29	27	35	37	43	11	25	12	19	11	29	18	77	111	108	137	121	63	97	89	75	46	75	52	33	77	56	33	51	57	46	80	61	52	49	73	27	15	23	54	43	66	180	197	329	290	219	69	148	135	241	169
Migut.J01184.v2.0	71	96	87	48	72	60	56	70	57	47	108	93	106	104	75	57	39	61	52	52	105	89	87	86	66	51	69	67	70	92	86	86	114	105	104	108	49	62	73	91	198	216	209	209	212	149	120	196	173	172	57	54	66	51	54	38	40	33	47	36	77	124	100	65	53	49	58	59	56	76	167	129	252	104	117	64	94	91	158	116
Migut.J01185.v2.0	4	1	2	1	2	2	1	0	4	2	2	1	0	1	0	0	0	0	0	1	0	0	1	1	2	0	1	1	2	0	2	1	1	0	1	1	0	1	0	1	6	3	1	3	4	4	1	4	2	0	1	3	1	1	0	0	2	0	1	0	0	0	6	3	0	0	1	0	1	0	1	1	1	4	2	0	0	2	2	0
Migut.J01186.v2.0	0	0	0	0	0	0	0	0	0	0	0	0	0	0	0	0	0	0	0	0	0	0	0	0	0	0	0	0	0	0	0	0	0	0	1	0	0	0	0	0	0	0	0	2	0	0	0	0	0	0	0	0	0	0	0	0	0	0	0	0	0	0	0	0	0	1	0	0	0	1	3	4	1	0	6	0	0	3	4	4
Migut.J01187.v2.0	1	4	1	0	0	4	0	0	0	1	0	1	0	0	0	0	1	0	0	6	0	0	0	1	0	0	1	0	0	0	0	2	0	1	1	5	0	0	0	0	0	2	5	1	0	0	3	0	0	0	0	0	0	0	0	0	0	0	0	0	0	0	0	0	0	0	0	0	0	0	0	0	0	0	0	0	0	0	0	0
Migut.J01188.v2.0	1791	1873	2078	1338	2220	1394	1230	1392	1414	1484	2041	1384	1766	1877	2498	1097	1170	1268	1066	1940	1633	1599	2017	2368	1269	1117	1468	1522	1784	2343	1657	2039	1868	1902	1934	2127	1170	1322	1611	1535	1225	1585	1507	1534	1546	994	1097	1064	1488	1094	2736	2637	2407	4167	4261	1882	2414	2735	2775	2763	2165	2512	2946	3234	1653	1220	1362	2004	1895	2414	601	621	1386	612	653	350	361	448	771	652
Migut.J01189.v2.0	176	214	178	106	173	130	110	193	174	115	342	251	223	200	234	111	113	173	184	191	227	167	167	234	125	154	157	224	208	322	182	193	274	255	235	327	137	145	165	184	563	742	794	944	745	713	594	710	633	676	171	117	89	177	174	106	160	133	171	169	129	352	206	204	145	125	115	238	156	233	255	197	494	184	211	54	139	141	452	280
Migut.J01190.v2.0	0	0	0	0	0	0	0	0	0	0	0	0	0	0	0	0	0	0	0	0	0	0	0	0	0	0	0	0	0	0	0	0	0	0	0	0	0	0	0	0	0	0	0	0	0	0	0	0	0	0	0	0	0	0	0	0	0	0	0	0	0	0	0	0	0	0	0	0	0	0	0	0	1	0	0	0	0	0	0	0
Migut.J01191.v2.0	0	0	0	0	0	0	0	0	0	0	0	0	0	0	0	0	0	0	0	1	0	0	0	0	0	0	0	0	0	0	0	0	0	0	0	0	0	0	0	0	0	0	0	0	0	0	0	0	0	0	0	0	0	0	0	0	0	0	0	0	0	0	0	0	0	1	0	0	0	0	0	0	0	0	0	0	0	0	0	0
Migut.J01192.v2.0	7	7	4	2	7	5	3	12	10	14	13	14	11	7	5	4	1	1	5	3	9	8	8	12	13	11	7	8	10	4	6	14	6	9	7	15	3	8	1	4	2	2	3	4	2	2	1	3	3	4	31	20	21	24	27	10	24	25	25	17	17	23	22	25	8	9	8	25	26	16	5	9	27	7	4	4	1	3	6	2
Migut.J01193.v2.0	27	32	12	12	25	9	15	20	19	14	22	26	31	24	14	14	12	15	17	13	20	25	19	18	7	11	12	11	22	22	28	33	20	28	33	32	12	10	29	15	69	82	85	65	45	65	19	43	40	64	37	33	12	16	13	18	10	10	19	11	41	46	35	24	28	22	17	22	21	17	79	61	108	30	47	15	29	36	62	46
Migut.J01194.v2.0	0	0	0	0	0	0	0	0	0	0	0	0	0	0	0	0	0	0	0	0	0	0	0	0	0	0	0	0	0	0	0	0	0	0	0	0	0	0	0	0	0	0	0	0	0	0	0	0	0	0	0	0	0	0	0	0	0	0	0	0	0	0	0	0	0	0	0	0	0	0	0	0	0	0	0	0	0	0	0	0
Migut.J01195.v2.0	0	0	0	0	0	0	0	0	0	0	0	0	0	0	0	0	0	0	0	0	0	0	0	0	0	0	0	0	0	0	0	0	0	0	0	0	0	0	0	0	0	0	0	0	0	0	0	0	0	0	0	0	0	0	0	0	0	0	0	0	0	0	0	0	0	0	0	0	0	0	0	0	0	0	0	0	0	0	0	0
Migut.J01196.v2.0	0	0	0	0	0	0	0	0	0	0	0	0	0	0	0	0	0	0	0	0	0	0	0	1	0	0	0	0	0	1	0	0	0	0	0	0	0	0	0	0	0	0	0	0	0	0	0	0	0	0	0	0	0	0	2	0	0	0	0	0	0	0	0	0	0	0	0	0	0	0	8	7	26	16	20	0	9	11	61	29
Migut.J01197.v2.0	2	5	1	9	2	2	0	0	0	1	4	1	0	2	0	0	0	0	0	0	0	0	2	2	0	0	0	1	0	0	4	0	0	2	1	0	0	0	0	0	2	0	1	0	0	0	0	2	0	0	4	3	11	0	3	0	0	0	0	1	6	4	8	3	1	0	0	1	0	1	2	5	1	0	2	0	1	0	0	0
Migut.J01198.v2.0	0	0	0	0	0	0	0	0	0	0	0	0	0	0	0	0	0	0	0	0	0	0	0	0	0	0	0	0	0	0	0	0	0	0	0	0	0	0	0	0	0	0	0	0	0	0	0	0	0	1	0	0	0	0	0	0	0	0	0	0	0	0	0	0	0	0	0	0	0	0	0	0	0	0	0	0	0	0	0	0
Migut.J01199.v2.0	1786	2208	1662	1211	1618	1185	1380	1285	1431	1328	2189	1695	2446	1573	1675	1366	1384	1629	1259	1876	2509	1935	2809	2226	1882	1981	1778	2527	2003	3386	2948	1867	2376	4113	2469	5014	1930	1720	2062	4964	1568	2138	1542	2422	1915	1591	1595	1212	3007	1865	958	936	730	935	864	834	960	867	1201	960	831	688	615	455	299	1151	564	743	686	945	1026	726	2291	529	1053	363	235	966	2367	1589
Migut.J01200.v2.0	0	0	0	0	0	0	0	0	0	0	0	0	0	0	0	0	0	0	0	0	0	0	0	0	0	0	0	0	0	0	0	0	0	0	0	0	0	0	0	0	0	0	0	0	0	0	0	0	0	0	0	2	0	2	0	0	0	0	0	0	4	0	0	0	0	0	0	0	0	0	0	0	1	0	0	0	0	0	0	0
Migut.J01201.v2.0	0	0	0	0	0	0	0	0	0	0	0	0	0	0	0	0	0	0	0	0	0	0	0	0	0	0	0	0	0	0	0	0	0	0	0	0	0	0	0	0	0	2	1	3	2	1	1	0	1	0	0	0	0	0	0	0	0	0	0	0	0	0	0	0	0	0	0	0	0	0	0	0	0	0	0	0	0	0	0	0
Migut.J01202.v2.0	0	0	0	1	3	3	0	0	0	1	2	3	3	1	0	2	5	3	0	3	11	4	2	9	5	0	1	10	1	4	11	6	3	7	2	13	0	4	3	10	5	4	1	9	8	6	3	3	2	5	1	2	5	1	0	2	1	1	3	0	0	2	3	1	1	8	1	0	3	0	4	1	3	0	4	1	0	4	2	5
Migut.J01203.v2.0	0	0	0	0	0	0	0	0	0	0	0	0	0	0	0	0	0	0	0	0	0	0	0	0	0	0	0	0	0	0	0	0	0	0	0	0	0	0	0	0	0	0	0	0	0	0	0	0	0	0	0	0	0	0	0	0	0	0	0	0	0	0	0	0	0	0	0	0	0	0	0	0	0	0	0	0	0	0	0	0
Migut.J01204.v2.0	106	109	80	34	78	60	42	112	81	68	102	116	129	71	77	50	51	66	66	110	138	91	69	93	65	73	68	63	95	100	116	92	121	97	70	96	43	62	112	96	146	171	119	162	168	176	116	120	152	222	91	87	62	54	46	38	53	42	55	37	87	102	70	53	41	63	37	55	57	82	185	159	309	109	120	69	54	97	176	147
Migut.J01205.v2.0	19	10	16	3	15	7	6	13	12	14	9	20	14	10	15	10	14	11	15	15	8	24	11	17	15	13	13	6	10	19	20	9	15	12	12	14	7	8	17	22	47	65	88	67	54	65	42	69	75	56	20	18	17	23	29	25	26	21	37	23	30	51	35	43	14	29	20	45	36	42	57	28	134	35	57	22	29	28	134	66
Migut.J01206.v2.0	0	0	0	0	0	0	0	0	0	0	0	0	0	0	0	0	0	0	0	0	0	0	0	0	0	0	0	0	0	0	0	0	0	0	0	0	0	0	0	0	0	0	0	0	0	0	0	0	0	1	0	0	0	0	0	0	0	0	0	0	0	0	0	0	0	0	0	0	0	0	0	0	0	0	0	0	0	0	0	0
Migut.J01207.v2.0	0	0	0	0	0	0	0	0	0	0	0	0	0	0	0	0	0	0	0	0	0	0	0	0	0	0	0	0	0	0	0	0	0	0	0	0	0	0	0	0	4	0	2	1	1	1	0	3	1	0	0	0	0	0	0	0	0	0	0	0	0	0	0	0	0	0	0	0	0	0	0	0	0	0	0	0	0	0	0	0
Migut.J01208.v2.0	0	0	0	0	0	0	0	0	0	0	0	0	0	0	0	0	0	0	0	0	0	0	0	0	0	0	0	0	0	0	0	0	0	0	0	0	0	0	0	0	0	0	0	0	0	0	0	0	0	0	0	0	1	2	1	0	2	1	0	0	0	0	7	0	5	0	2	1	0	0	0	0	1	0	0	0	0	0	0	0
Migut.J01209.v2.0	33	24	24	13	8	21	10	14	24	24	36	20	28	29	32	18	26	18	20	23	31	29	17	33	17	31	24	30	17	41	30	25	37	38	45	55	25	30	27	40	51	51	65	61	66	50	43	62	48	33	16	8	9	14	10	7	11	14	8	7	8	14	26	20	13	19	8	11	16	12	21	31	52	21	15	6	18	22	23	16
Migut.J01210.v2.0	0	0	0	0	0	0	0	0	0	0	0	0	0	0	0	0	0	0	0	0	0	0	0	0	0	0	0	0	0	0	0	0	0	0	0	0	0	0	0	0	1	0	0	0	0	0	0	0	0	0	1	0	1	1	4	0	0	1	0	0	0	1	0	0	0	3	1	2	0	2	2	2	3	3	1	1	3	0	2	0
Migut.J01211.v2.0	0	0	0	0	0	0	0	0	0	0	1	0	0	0	0	2	0	0	0	0	0	3	0	0	1	0	0	0	0	0	0	1	2	0	0	0	0	0	0	2	0	0	0	0	0	0	0	0	0	0	0	0	0	0	1	0	0	0	0	0	0	0	0	0	0	0	0	0	0	0	0	0	3	0	1	2	0	0	1	0
Migut.J01212.v2.0	11850	15242	12660	8083	16813	8658	8156	9373	9436	9413	13467	10044	11175	9416	15147	5684	6108	6819	6784	10288	8837	8067	8383	12222	6046	5938	8246	7527	10178	12388	9446	13104	12570	8698	8702	8702	6193	5806	8897	6472	21500	22087	21545	26366	24668	17432	14759	16291	22269	19932	14917	13091	11364	14562	14519	7709	8573	9564	14175	9057	11049	15425	12444	13074	8555	5193	6135	9437	8281	11443	15708	15792	26916	17533	14427	6407	12126	12293	15089	15066
Migut.J01213.v2.0	1913	2205	3487	1611	2872	2159	1939	1905	2336	2432	2184	1449	1875	1774	2952	1875	2426	1986	1460	3530	1914	1883	2385	3129	2386	2009	3279	3000	3302	4628	2548	3026	2449	2357	2612	2776	2623	1754	2957	2376	3187	2491	2984	4134	4578	2785	2813	2912	4831	2266	1973	2057	2981	3231	2258	2197	1986	2277	3633	2348	1651	1812	3157	2734	1766	1461	1471	1800	1502	2753	2185	2276	4028	3322	2636	1032	2068	2149	2710	2644
Migut.J01214.v2.0	0	0	0	0	0	0	0	0	0	0	0	0	0	0	1	0	0	0	0	0	0	0	0	0	0	0	0	0	0	0	0	0	0	1	0	0	0	0	0	0	0	0	0	0	0	0	0	0	0	0	0	0	0	0	0	0	0	0	0	0	0	0	0	0	0	0	0	0	0	0	0	0	0	0	0	0	0	0	0	0
Migut.J01215.v2.0	21	34	22	22	27	17	20	21	12	20	33	18	34	17	22	24	27	19	18	39	35	43	34	23	25	18	38	33	26	46	44	37	36	31	43	49	25	23	14	32	45	42	47	50	38	57	41	38	50	42	23	19	29	19	16	15	25	23	33	9	27	38	29	26	23	37	24	20	21	29	55	47	86	32	44	13	29	28	40	27
Migut.J01216.v2.0	1	0	1	0	1	0	0	0	1	0	0	1	1	3	0	0	2	0	0	1	0	4	1	0	0	0	0	2	3	0	0	0	0	1	1	0	3	1	0	0	1	0	1	0	1	3	1	1	0	1	0	0	0	0	0	0	0	0	0	0	0	0	0	0	0	0	0	0	0	0	0	0	0	0	0	0	0	0	0	0
Migut.J01217.v2.0	471	441	305	276	418	490	386	480	324	287	321	225	259	257	234	151	159	205	185	248	141	220	138	188	183	145	202	160	210	206	109	184	314	223	171	203	208	129	179	169	260	303	244	396	251	203	256	280	273	202	175	192	104	297	318	132	319	215	153	289	264	348	299	391	128	138	133	268	209	245	169	211	369	190	158	50	147	134	187	165
Migut.J01218.v2.0	86	81	99	60	59	56	53	96	76	65	120	90	98	111	87	56	59	71	74	85	98	90	85	95	60	82	65	87	88	95	83	86	91	107	104	118	67	61	78	98	212	176	236	225	219	149	156	201	176	162	81	58	56	41	72	36	63	43	46	52	88	94	119	86	68	66	49	73	65	69	203	123	286	103	122	70	92	97	206	144
Migut.J01219.v2.0	18	13	34	10	18	11	18	20	14	19	18	17	20	26	31	19	22	21	9	23	20	21	40	56	35	25	24	31	41	50	27	33	31	44	49	58	21	23	52	46	39	53	73	45	53	41	59	55	56	31	8	11	12	18	4	9	10	8	10	11	8	6	12	9	5	11	7	8	9	12	17	12	31	11	10	4	8	9	14	12
Migut.J01220.v2.0	40	31	24	17	10	15	13	20	18	11	22	11	36	12	27	10	29	13	18	30	37	38	30	33	37	19	19	39	32	36	54	41	27	63	40	60	25	16	26	49	112	137	125	115	102	105	110	117	114	61	11	14	6	9	3	6	6	5	7	5	15	18	18	8	6	51	19	8	3	15	37	40	118	33	37	17	22	29	57	48
Migut.J01221.v2.0	1	1	0	0	0	0	0	0	0	0	0	0	0	0	0	0	0	0	0	0	0	0	0	0	0	0	0	0	4	0	0	0	0	0	1	0	0	0	0	0	0	0	0	0	0	1	1	0	1	1	5	4	0	3	0	0	5	0	0	0	0	0	2	0	0	0	0	0	0	0	0	3	1	1	0	1	1	0	1	0
Migut.J01222.v2.0	3	0	13	1	0	0	0	11	0	0	0	1	1	0	0	0	0	0	0	0	1	1	1	0	0	0	0	0	0	0	1	3	5	4	3	2	0	2	0	2	0	3	7	0	1	4	0	1	8	2	9	24	47	50	12	7	71	14	0	3	1	2	219	0	91	1	41	9	2	16	1	2	5	0	1	2	2	4	2	2
Migut.J01223.v2.0	3	3	10	7	5	4	2	5	3	4	13	7	11	11	15	10	8	10	8	8	16	13	10	22	12	11	12	9	14	19	10	19	11	19	23	24	15	9	13	11	4	6	6	3	3	2	0	5	2	5	3	10	2	4	2	2	6	4	3	4	4	4	6	1	1	3	0	5	1	2	1	2	2	3	1	0	4	0	0	3
Migut.J01224.v2.0	0	0	0	0	0	0	0	0	0	0	0	0	0	0	0	0	0	0	0	0	0	0	0	0	0	0	0	0	0	0	0	0	0	0	0	0	0	0	0	0	1	1	1	0	1	5	0	0	0	2	0	0	0	0	0	0	0	0	0	0	0	0	0	0	0	0	0	0	0	0	4	0	2	1	0	1	0	2	5	2
Migut.J01225.v2.0	0	1	0	0	0	0	0	1	0	1	0	0	1	1	2	2	1	0	1	0	0	0	0	0	0	0	0	1	0	0	1	0	1	1	0	0	1	1	0	0	1	2	0	0	1	0	1	1	1	1	1	0	0	3	0	0	0	0	0	1	0	0	0	1	0	3	0	1	0	3	1	0	1	0	0	0	0	0	1	0
Migut.J01226.v2.0	0	0	0	0	0	0	0	0	0	0	0	0	0	0	0	0	0	0	0	0	0	0	0	0	0	0	0	0	0	0	0	0	0	0	0	0	0	0	0	0	1	2	1	0	0	0	0	0	0	0	0	0	0	0	4	0	0	0	0	1	1	0	3	0	1	0	0	1	0	2	0	1	1	0	0	0	0	0	0	0
Migut.J01227.v2.0	0	0	0	0	0	0	0	0	0	0	0	0	0	0	0	0	0	0	0	0	0	0	0	0	0	0	0	0	0	0	0	0	0	0	0	0	0	0	0	0	0	0	0	0	0	0	0	0	0	0	0	0	0	0	0	0	0	0	0	0	0	0	0	0	0	0	0	0	0	0	0	0	0	0	0	0	0	0	0	0
Migut.J01228.v2.0	0	0	0	0	0	0	0	0	0	0	0	0	0	0	0	0	0	0	0	0	0	0	0	0	0	0	0	0	0	0	0	0	0	0	0	0	0	0	0	0	0	0	0	0	0	0	0	0	0	0	0	0	0	0	0	0	0	0	0	0	0	0	0	0	0	0	0	0	0	0	0	0	0	0	0	0	0	0	0	0
Migut.J01229.v2.0	0	0	0	0	0	0	0	0	0	0	0	0	0	0	0	0	0	0	0	0	0	0	0	0	0	0	0	0	0	0	0	0	0	0	0	0	0	0	0	0	0	0	0	0	0	0	0	0	0	0	0	0	0	0	0	0	0	0	0	0	0	0	0	0	0	0	0	0	0	0	0	0	0	0	0	0	0	0	0	0
Migut.J01230.v2.0	16	18	15	8	4	7	2	9	13	12	18	20	8	16	6	8	6	10	8	18	13	14	8	15	15	13	13	10	15	14	18	8	17	14	12	12	12	6	12	13	78	121	81	62	51	46	55	59	79	32	6	8	11	11	11	9	8	12	11	5	17	13	6	17	13	35	17	14	10	7	64	74	173	82	67	29	49	33	83	59
Migut.J01231.v2.0	0	3	1	0	0	1	2	0	3	2	2	0	1	0	1	1	0	0	1	2	5	1	0	0	2	1	0	2	5	0	2	4	6	4	5	1	1	2	3	3	17	36	60	87	66	71	29	56	16	65	1	1	0	0	0	1	0	2	0	0	0	1	0	2	0	3	1	0	0	0	26	26	116	18	39	14	7	34	96	79
Migut.J01232.v2.0	134	95	121	61	131	112	94	198	115	109	152	87	109	163	145	74	78	95	124	114	104	91	75	123	69	87	88	73	146	81	79	93	92	74	101	86	41	54	89	67	41	69	60	44	52	32	41	30	30	50	191	150	106	188	170	142	118	129	138	189	115	225	191	174	164	81	85	203	178	183	36	50	84	37	54	10	41	23	71	34
Migut.J01233.v2.0	0	0	0	0	0	0	0	0	0	0	0	0	0	0	0	0	0	0	0	0	0	0	0	0	0	0	0	0	0	0	0	0	0	0	0	0	0	0	0	0	0	0	0	0	0	0	0	0	0	0	0	0	0	0	0	1	0	0	0	0	0	0	0	0	0	0	0	0	0	0	0	0	0	0	0	0	0	0	0	0
Migut.J01234.v2.0	0	0	0	0	0	0	0	0	0	0	0	0	0	0	0	0	0	0	0	0	0	0	0	0	0	0	0	0	0	0	0	0	0	0	0	0	0	0	0	0	0	0	0	0	0	0	0	0	0	0	0	0	0	0	0	0	0	0	0	0	0	0	0	0	0	0	0	0	0	0	0	0	0	0	0	0	0	0	0	0
Migut.J01235.v2.0	7	10	10	4	10	16	10	18	16	6	13	11	13	21	17	11	13	11	12	11	18	14	5	10	8	18	20	11	11	11	11	17	15	21	17	18	14	10	7	9	35	31	34	30	22	22	19	20	35	22	19	7	5	9	15	10	10	12	5	7	14	14	18	9	10	21	14	8	4	14	42	16	44	17	21	4	13	4	42	23
Migut.J01236.v2.0	76	88	83	56	74	48	52	58	68	52	95	80	93	106	76	66	60	66	65	78	96	89	105	104	76	54	81	101	107	103	87	96	124	148	109	111	62	71	75	98	123	169	161	169	164	135	124	137	158	120	60	60	55	99	72	46	56	46	47	65	58	80	138	67	83	55	71	69	52	61	146	134	201	104	101	55	82	70	122	113
Migut.J01237.v2.0	108	101	62	42	97	57	47	94	77	61	105	87	133	85	88	73	49	76	48	81	85	106	84	95	78	58	80	63	95	72	103	105	107	69	60	79	26	47	104	63	148	155	170	154	178	313	96	127	162	229	78	83	53	62	66	62	48	45	48	42	59	82	60	65	40	32	31	67	46	46	241	264	347	161	172	41	137	163	237	208
Migut.J01238.v2.0	33	27	17	16	52	41	30	33	71	77	23	48	32	35	32	21	20	25	62	47	56	13	38	57	29	50	20	63	50	27	35	16	21	23	23	34	25	24	30	35	389	340	464	421	324	418	367	384	655	471	23	66	5	1	1	34	10	18	18	0	121	95	91	117	13	121	51	47	88	30	393	417	886	340	466	93	169	255	587	428
Migut.J01239.v2.0	0	0	0	0	0	0	0	0	0	0	0	0	0	0	0	0	0	0	0	0	0	0	0	0	0	0	0	0	0	0	0	0	0	0	0	0	0	0	0	0	0	0	0	0	0	0	0	0	0	0	0	0	0	0	0	0	0	0	0	0	0	0	0	0	0	0	0	0	0	0	1	2	3	0	1	0	0	0	2	1
Migut.J01240.v2.0	12	9	6	0	7	1	0	4	4	2	6	9	4	6	3	0	0	1	5	7	3	5	5	4	2	3	3	5	1	1	4	7	7	2	5	5	4	1	6	1	1	0	0	0	0	0	1	0	0	1	32	16	14	4	0	5	1	3	2	1	27	7	9	4	0	6	3	3	3	5	5	8	14	5	7	0	3	1	3	3
Migut.J01241.v2.0	0	0	0	0	0	0	0	0	0	0	0	0	0	1	0	0	0	0	0	0	0	1	0	0	0	0	0	0	0	0	0	0	0	0	0	0	0	0	0	0	0	0	0	0	0	0	1	0	0	0	0	0	0	0	0	0	0	0	0	0	0	0	0	0	0	0	0	0	0	0	0	0	0	0	0	0	0	0	0	0
Migut.J01242.v2.0	10	49	15	12	13	30	7	10	18	15	71	75	59	59	77	16	17	24	35	19	41	21	60	22	16	35	27	136	93	233	65	23	63	43	33	50	28	22	72	33	134	141	115	98	96	132	118	135	138	130	102	96	88	26	46	81	50	70	106	60	59	185	69	45	55	60	67	98	43	93	19	8	53	5	22	12	4	19	21	36
Migut.J01243.v2.0	96	67	88	58	65	48	38	71	58	44	101	85	109	61	72	37	50	73	44	69	94	89	102	121	36	36	56	82	69	106	110	92	84	115	109	130	53	52	80	104	150	136	178	170	148	163	91	135	118	119	89	83	84	105	86	60	58	46	64	58	84	121	176	81	101	46	50	80	64	96	197	234	273	211	182	119	158	201	221	229
Migut.J01244.v2.0	317	382	389	186	357	158	123	217	182	190	388	275	440	291	459	237	427	249	181	435	569	575	723	658	537	299	370	654	390	707	891	707	824	920	598	1072	364	361	567	985	339	416	365	317	408	208	264	293	411	227	159	183	187	144	141	120	76	121	142	110	170	237	185	121	112	207	161	127	78	143	147	150	309	114	143	38	91	120	159	149
Migut.J01245.v2.0	305	251	262	95	279	144	134	219	223	146	361	314	501	303	480	198	243	239	258	393	502	473	380	357	316	300	285	387	448	359	435	563	497	516	407	610	446	366	490	442	371	1181	663	578	636	369	410	677	658	499	311	195	166	265	448	174	171	178	321	280	204	348	286	297	161	599	305	288	239	247	274	236	786	267	286	85	170	192	513	327
Migut.J01246.v2.0	2	1	0	0	0	0	1	1	0	1	6	0	2	0	0	1	0	0	3	2	0	0	4	1	2	1	2	1	1	2	0	2	2	1	0	5	1	0	1	0	1	2	1	4	2	1	4	1	4	0	0	0	0	0	0	0	0	0	0	0	0	0	0	1	0	0	0	0	0	0	0	0	0	0	0	0	0	0	0	0
Migut.J01247.v2.0	3	0	1	0	1	0	1	1	0	3	1	3	1	2	3	0	4	0	2	0	1	1	1	4	2	0	5	0	1	1	3	2	6	1	0	7	7	2	7	0	6	2	6	2	2	1	4	5	3	6	2	10	8	6	26	10	10	6	9	20	5	15	7	3	6	13	6	5	4	9	19	9	106	18	44	4	4	17	48	43
Migut.J01248.v2.0	0	0	0	0	0	0	0	0	0	0	0	0	0	0	0	0	0	0	0	0	0	0	0	0	0	0	0	0	0	0	0	0	0	0	0	0	0	0	0	0	0	0	5	1	0	0	0	3	0	1	0	1	0	0	0	2	2	1	1	0	3	3	0	0	0	9	1	3	5	1	11	13	35	0	29	6	0	22	25	30
Migut.J01249.v2.0	0	0	0	0	0	0	0	0	0	0	0	0	0	0	0	0	0	0	0	0	0	0	0	0	0	0	0	0	0	0	0	0	0	0	0	0	0	0	0	0	0	0	0	0	0	0	0	0	0	0	0	0	0	0	0	0	0	0	0	0	0	0	1	0	0	0	0	0	0	0	0	0	0	0	0	0	0	0	0	0
Migut.J01250.v2.0	0	0	0	0	0	0	0	0	0	0	0	0	0	0	0	0	0	0	0	0	0	0	0	0	0	0	0	0	0	0	0	0	0	0	0	0	0	0	0	0	0	0	0	0	0	0	0	0	0	0	0	0	0	0	0	0	0	0	0	0	0	0	0	0	0	0	0	0	0	0	0	0	0	0	0	0	0	0	0	0
Migut.J01251.v2.0	0	0	0	0	0	0	0	0	0	0	0	0	0	0	0	0	0	0	0	0	0	0	0	0	0	0	0	0	0	0	0	0	0	0	0	0	0	0	0	0	0	0	0	0	0	0	0	0	0	0	0	0	0	0	0	0	0	0	0	0	0	0	0	0	0	0	0	0	0	0	0	0	0	0	0	0	0	0	0	0
Migut.J01252.v2.0	0	0	0	0	0	0	0	0	0	0	0	0	0	0	0	0	0	0	0	0	0	0	0	0	0	0	0	0	0	0	0	0	0	0	0	0	0	0	0	0	0	0	0	0	0	0	0	0	0	0	0	0	0	0	0	0	0	0	0	0	0	0	0	0	0	0	0	0	0	0	0	0	0	0	0	0	0	0	0	0
Migut.J01253.v2.0	16	25	16	14	17	25	12	36	13	14	18	25	16	20	17	11	14	11	14	15	27	27	15	16	18	16	16	22	14	21	42	39	39	61	56	70	23	19	27	32	55	52	48	61	56	30	53	40	47	47	25	13	15	9	12	5	8	8	15	4	16	35	81	26	46	19	34	36	37	19	172	245	227	365	177	58	234	89	146	128
Migut.J01254.v2.0	1	6	4	3	4	1	3	6	7	5	6	7	1	3	0	4	5	3	2	5	12	13	9	6	3	2	5	16	4	14	42	22	14	28	31	44	22	11	4	22	27	14	23	20	32	20	26	20	23	21	6	12	9	3	2	0	6	2	1	0	4	4	23	2	17	3	4	7	4	7	49	59	61	58	34	21	49	38	39	25
Migut.J01255.v2.0	29	52	50	33	39	23	24	41	32	28	54	36	56	51	39	39	40	32	44	54	26	44	50	56	44	48	41	48	41	71	43	50	61	62	57	68	37	41	40	69	66	105	86	145	123	88	105	106	108	125	51	41	30	74	38	30	38	41	45	37	44	66	108	51	61	50	54	57	50	51	91	70	190	67	94	45	64	86	153	135
Migut.J01256.v2.0	17	15	31	11	21	19	17	27	27	18	25	21	20	16	38	13	17	20	11	26	12	29	26	43	17	18	38	18	27	37	17	11	17	33	22	22	9	11	21	20	4	6	5	11	11	2	3	9	5	6	0	1	0	0	0	0	0	0	0	0	0	0	0	0	0	0	0	0	0	0	0	0	0	1	0	0	0	0	0	0
Migut.J01257.v2.0	0	0	2	0	0	0	0	1	0	0	0	0	0	0	1	0	0	0	0	0	0	0	0	0	2	0	1	2	0	2	0	1	0	0	0	2	0	0	0	0	0	0	0	0	0	0	0	0	0	0	0	0	0	0	0	0	0	0	0	0	0	0	0	0	0	0	0	0	0	0	0	0	0	0	0	0	0	0	0	0
Migut.J01258.v2.0	1	2	2	2	0	5	1	3	0	0	1	0	0	2	0	1	3	1	1	3	2	1	2	4	0	0	3	0	0	0	6	1	2	0	1	0	0	0	0	2	2	4	1	2	2	1	1	2	0	1	0	0	1	0	0	0	0	1	0	0	0	0	0	0	1	3	1	0	0	1	1	0	1	1	0	0	0	1	2	2
Migut.J01259.v2.0	502	266	367	318	267	216	237	599	357	377	274	300	394	292	139	294	296	329	216	365	378	416	431	413	359	240	193	428	244	407	604	363	283	644	408	366	210	201	224	440	2160	591	1856	950	730	1016	631	1157	898	938	390	466	430	338	174	260	176	197	216	137	625	309	637	317	460	308	384	345	316	367	1284	972	1211	757	1041	374	636	540	1165	813
Migut.J01260.v2.0	13	10	1	4	1	0	1	1	1	1	31	35	26	12	6	2	4	7	5	6	34	31	9	15	10	2	5	7	13	1	13	43	28	8	12	9	2	2	21	1	5	4	2	0	2	0	0	3	5	1	2	5	2	3	0	1	0	1	1	0	8	9	3	1	3	0	1	3	2	0	0	0	2	0	1	0	0	1	0	0
Migut.J01261.v2.0	0	3	4	0	3	1	0	0	0	1	1	2	1	0	0	0	0	0	0	1	0	0	0	1	0	1	0	0	0	0	0	2	0	1	1	0	0	1	0	1	0	0	0	0	0	0	0	0	0	0	21	16	13	4	2	2	7	3	14	2	16	14	13	11	6	3	9	14	17	15	2	1	6	0	1	2	0	1	1	1
Migut.J01262.v2.0	143	143	149	83	127	104	96	182	108	115	166	97	160	150	162	95	101	99	91	158	173	160	152	200	101	110	138	115	134	178	163	170	204	173	189	184	100	107	130	165	49	51	47	46	47	36	43	35	38	19	101	81	70	144	92	107	90	106	108	123	115	158	141	146	108	59	76	130	120	148	29	19	34	15	21	21	12	31	28	24
Migut.J01263.v2.0	166	98	87	103	118	74	84	120	82	151	214	276	157	181	197	99	77	104	170	112	190	253	121	165	113	167	108	210	163	171	188	233	330	255	249	232	128	77	138	169	119	26	100	57	44	59	34	52	58	54	103	98	96	84	78	63	45	52	134	43	198	354	90	166	155	111	115	208	158	157	23	36	123	37	33	18	24	6	47	27
Migut.J01264.v2.0	0	0	0	0	0	0	0	0	0	0	0	0	0	0	0	0	0	0	0	0	0	0	0	0	0	0	0	0	0	0	0	0	0	0	0	0	0	0	0	0	0	0	0	0	0	0	0	0	0	0	0	0	0	0	0	0	0	0	0	0	0	0	0	0	0	0	0	0	0	0	0	0	0	0	0	0	0	0	0	0
Migut.J01265.v2.0	64	66	59	27	44	31	28	48	39	33	87	72	94	66	69	33	27	51	37	60	63	57	52	64	24	29	49	46	66	79	82	54	74	55	39	61	32	41	61	65	135	147	126	160	143	94	92	76	112	91	131	153	130	113	94	49	77	64	80	71	173	419	123	109	127	72	81	123	107	98	205	147	376	118	138	58	114	103	170	160
Migut.J01266.v2.0	13	14	18	5	25	5	10	16	12	6	21	11	19	28	14	11	17	11	9	15	18	14	14	23	16	12	11	32	20	21	14	27	14	18	18	23	11	13	22	17	22	32	34	31	49	27	30	46	35	48	6	9	9	22	17	8	7	13	8	20	12	28	19	18	15	14	18	22	15	23	23	34	86	27	34	22	23	26	55	34
Migut.J01267.v2.0	4	3	6	1	2	2	5	10	6	7	3	8	6	2	8	4	3	10	2	8	7	4	3	2	3	2	3	2	9	2	5	4	6	0	3	3	5	0	4	3	0	0	0	0	0	0	0	0	0	0	2	1	2	3	4	2	3	2	9	4	2	6	0	4	2	2	2	2	2	4	0	0	0	0	1	0	0	0	0	0
Migut.J01268.v2.0	19	11	26	10	13	11	9	12	17	7	22	17	40	24	19	34	44	24	16	36	50	63	58	62	43	30	30	66	46	72	88	49	52	80	40	55	39	43	39	63	15	23	14	8	10	20	20	21	22	9	7	12	33	13	3	13	7	16	18	4	15	9	4	12	2	37	25	10	10	17	13	11	7	3	3	2	6	9	22	12
Migut.J01269.v2.0	0	0	1	0	1	0	0	0	1	0	0	0	1	1	1	0	0	0	0	0	0	0	1	1	0	0	0	0	0	0	0	0	0	0	0	0	0	0	1	0	0	0	0	0	0	0	0	0	0	1	0	0	0	0	0	0	0	0	0	0	0	0	0	0	0	0	0	0	0	0	0	0	0	0	0	0	0	0	0	0
Migut.J01270.v2.0	0	0	0	0	0	0	1	0	0	0	0	0	1	0	0	0	1	0	1	0	2	3	2	0	2	1	1	1	0	1	3	2	0	1	2	1	3	1	0	1	5	3	5	3	1	1	0	5	6	0	1	2	5	6	2	1	0	2	0	2	1	0	4	3	1	8	5	0	0	0	2	1	3	0	4	0	0	0	0	0
Migut.J01271.v2.0	3	1	4	0	4	1	0	2	0	4	1	1	2	5	2	1	0	3	0	4	4	1	3	7	0	3	3	1	2	5	2	1	4	3	9	7	4	3	6	6	5	8	9	6	4	1	3	0	1	1	3	0	0	1	0	1	0	0	0	0	0	0	0	0	0	0	0	0	0	2	0	0	0	0	2	0	0	0	0	0
Migut.J01272.v2.0	0	0	0	0	0	0	0	0	0	0	0	0	0	0	0	0	0	0	0	0	0	0	0	0	0	0	0	0	0	1	0	0	0	0	0	0	0	0	0	0	0	0	0	2	0	0	0	0	0	0	0	1	1	0	0	0	0	0	0	0	0	0	0	0	1	0	1	0	0	0	0	0	0	0	0	0	0	0	0	0
Migut.J01273.v2.0	0	0	0	0	0	0	0	0	0	0	0	0	0	0	0	0	0	0	0	0	0	0	0	0	0	0	0	0	0	0	0	0	0	0	0	0	0	0	0	0	0	0	0	0	0	0	0	0	0	0	0	0	0	0	0	0	0	0	0	0	0	0	0	0	0	0	0	0	0	0	0	0	0	0	0	0	0	0	0	0
Migut.J01274.v2.0	0	0	0	0	0	0	0	0	0	0	0	0	0	0	0	0	0	0	0	0	0	0	0	0	0	0	0	0	0	0	0	0	0	0	0	0	0	0	0	0	0	0	0	0	0	0	0	0	0	0	0	0	0	0	0	0	0	0	0	0	0	0	0	0	0	0	0	0	0	0	0	0	0	0	0	0	0	0	0	0
Migut.J01275.v2.0	199	238	223	162	364	207	150	265	218	224	263	174	180	229	294	154	126	187	144	240	179	180	154	185	159	143	175	156	226	214	122	191	204	149	191	205	121	144	188	185	110	129	154	191	130	140	146	137	145	176	173	129	68	109	170	119	115	104	242	130	114	193	140	192	88	123	70	167	179	176	53	27	100	46	54	15	20	32	89	51
Migut.J01276.v2.0	1	0	0	0	0	1	1	1	0	2	2	0	0	1	0	0	1	2	1	0	1	1	1	0	5	0	0	0	0	0	0	1	1	1	2	0	1	1	0	0	0	3	3	4	1	5	1	1	1	8	2	1	1	15	11	1	1	0	1	4	0	4	3	3	0	1	1	5	0	1	0	3	8	10	2	0	5	5	6	3
Migut.J01277.v2.0	7	13	21	10	26	7	5	16	3	11	5	2	9	14	14	3	8	4	8	10	14	4	10	17	13	6	7	10	8	14	18	12	10	20	11	32	4	8	17	27	10	31	68	122	97	118	24	48	24	122	7	4	8	19	18	4	5	4	4	9	2	2	11	5	3	2	1	10	2	4	69	64	123	61	113	16	43	81	247	161
Migut.J01278.v2.0	274	394	296	167	329	190	190	166	197	195	304	253	351	223	257	226	243	207	174	297	308	330	367	370	267	189	273	326	290	393	402	443	375	367	322	374	199	222	236	304	935	1101	1154	1191	1145	915	839	1051	916	817	159	175	128	189	163	92	106	142	108	105	167	205	217	173	134	156	133	126	109	168	427	428	1405	491	482	239	266	355	702	515
Migut.J01279.v2.0	176	146	141	122	234	93	118	166	131	116	186	148	190	149	220	123	121	127	104	140	180	166	140	188	128	120	115	130	166	243	200	170	208	212	162	254	102	104	198	219	279	196	220	202	227	205	176	164	256	259	112	84	111	101	179	67	90	82	92	89	96	196	156	114	94	82	70	108	100	137	159	189	352	147	176	50	95	100	187	153
Migut.J01280.v2.0	30	33	36	19	39	24	33	41	26	39	27	29	21	18	18	18	21	29	19	24	17	21	13	30	21	15	20	20	30	35	20	23	25	37	18	31	13	17	19	18	32	58	46	61	50	75	69	43	82	108	20	24	7	13	7	13	11	19	17	5	12	12	7	16	5	10	3	6	10	18	14	14	40	17	24	9	14	24	33	18
Migut.J01281.v2.0	248	240	360	142	322	125	147	179	188	131	255	156	253	188	338	183	242	186	142	326	300	351	398	386	296	227	320	320	327	411	357	334	307	425	340	481	270	183	332	386	185	224	263	205	217	151	145	226	217	166	90	67	92	136	152	77	77	64	110	90	69	117	109	84	75	89	73	101	75	94	54	54	167	74	63	27	50	56	127	76
Migut.J01282.v2.0	0	0	0	0	0	0	0	0	0	0	0	0	0	0	0	0	0	0	0	0	0	0	0	0	0	0	0	0	0	0	0	0	0	0	0	0	0	0	0	0	0	0	0	0	0	0	0	0	0	0	0	0	0	0	0	0	0	0	0	0	0	0	0	0	0	0	0	0	0	0	0	1	1	1	0	0	3	0	6	2
Migut.J01283.v2.0	0	0	0	0	1	0	0	0	0	0	0	0	0	0	0	0	0	0	0	0	0	1	0	0	0	0	0	1	0	0	0	0	0	0	0	0	0	0	0	0	0	0	0	0	0	1	0	0	0	0	0	0	0	0	0	0	0	0	0	0	0	0	0	0	0	0	0	0	0	0	0	0	0	0	0	0	0	0	0	0
Migut.J01284.v2.0	0	0	0	0	0	0	0	0	0	0	0	0	0	0	0	0	0	0	0	0	0	0	0	0	0	0	0	0	0	0	0	0	0	0	0	0	0	0	0	0	0	0	0	0	0	0	0	0	0	0	0	0	0	0	0	0	0	0	0	0	0	0	0	0	0	0	0	0	0	0	0	0	0	0	0	0	0	0	0	0
Migut.J01285.v2.0	0	0	0	0	0	0	0	0	0	0	0	0	0	0	0	0	0	0	0	0	0	0	0	0	0	0	0	0	0	0	0	0	0	0	0	0	0	1	0	0	0	0	0	0	0	0	0	0	0	0	0	0	0	0	0	0	0	0	0	0	0	0	0	0	0	0	0	0	0	0	0	0	0	0	0	0	0	0	0	0
Migut.J01286.v2.0	2	3	1	0	2	0	0	0	2	0	0	0	0	1	0	1	0	0	0	0	0	0	0	0	0	0	0	0	0	0	0	1	0	0	0	1	0	0	0	0	0	0	0	0	1	0	0	0	0	0	0	0	0	0	0	0	0	0	0	0	0	0	0	0	0	0	0	0	0	0	1	0	0	0	0	0	0	0	0	0
Migut.J01287.v2.0	0	0	0	0	0	0	0	0	0	0	0	0	0	0	0	0	0	0	0	0	0	0	0	0	0	0	0	0	0	0	0	0	1	0	0	0	0	0	0	0	1	0	0	0	0	0	0	0	0	0	0	0	0	0	0	0	0	0	0	0	0	0	0	0	0	0	0	0	0	0	0	0	0	0	0	0	0	0	0	0
Migut.J01288.v2.0	0	0	0	0	0	0	0	0	0	0	0	0	0	0	0	0	0	0	0	0	0	0	0	0	0	0	0	0	0	0	0	0	0	0	0	0	0	0	0	0	0	0	0	0	0	1	0	0	0	0	0	0	0	0	0	0	0	0	0	0	0	0	0	0	0	0	0	0	0	0	0	0	0	0	0	0	0	0	0	0
Migut.J01289.v2.0	0	0	0	0	0	0	0	0	0	0	0	0	0	0	0	0	0	0	0	0	0	0	0	0	0	0	0	0	0	0	0	0	0	0	0	0	0	0	0	0	0	0	0	0	0	0	0	0	0	0	0	0	0	0	0	0	0	0	0	0	0	0	0	0	0	0	0	0	0	0	0	0	0	0	0	0	0	0	0	0
Migut.J01290.v2.0	0	0	0	0	0	0	0	0	0	0	0	0	0	0	0	0	0	0	0	0	0	0	0	0	0	0	0	0	0	0	0	0	0	0	0	0	0	0	0	0	0	0	0	0	0	0	0	0	1	0	0	0	0	0	0	0	0	0	0	0	0	0	0	0	0	0	0	0	0	0	0	0	1	0	0	0	0	0	0	0
Migut.J01291.v2.0	0	0	0	0	0	0	0	0	0	0	0	0	0	0	0	0	0	0	0	0	0	0	0	0	0	0	0	0	0	0	0	0	0	0	0	0	0	0	0	0	0	0	0	0	0	0	0	0	0	0	0	0	0	0	0	0	0	0	0	0	0	0	0	0	0	0	0	0	0	0	0	0	0	0	0	0	0	0	0	0
Migut.J01292.v2.0	0	0	0	0	0	0	0	0	0	0	0	0	0	0	0	0	0	0	0	0	0	0	0	0	0	0	0	0	0	0	0	0	0	0	0	0	0	0	0	0	0	0	0	0	0	0	0	0	0	0	0	0	0	0	0	0	0	0	0	0	0	0	0	0	0	0	0	0	0	0	0	0	0	0	0	0	0	0	0	0
Migut.J01293.v2.0	0	0	0	0	0	0	0	0	0	0	0	0	0	0	0	0	0	0	0	0	0	0	0	0	0	0	0	0	0	0	0	0	0	0	0	0	0	0	0	0	0	0	0	0	0	0	0	0	0	0	0	0	0	0	0	0	0	0	0	0	0	0	0	0	0	0	0	0	0	0	1	0	13	0	0	1	0	0	0	1
Migut.J01294.v2.0	0	0	0	0	0	0	0	0	0	0	0	0	2	0	0	0	0	0	0	0	0	0	0	0	0	0	0	0	0	0	0	0	0	0	0	0	0	0	0	0	0	0	0	0	0	0	0	0	0	0	0	0	0	0	0	0	0	0	0	0	0	0	0	0	0	2	0	0	0	0	2	0	5	0	0	0	0	0	0	1
Migut.J01295.v2.0	0	0	0	0	1	0	0	3	0	0	0	0	1	0	0	1	1	1	1	0	0	2	0	1	0	0	0	2	0	2	0	1	0	0	0	0	1	0	0	0	1	1	1	4	3	1	0	1	0	2	18	9	4	0	1	3	4	3	14	0	22	5	6	5	2	5	1	8	9	7	40	27	57	18	18	8	3	21	23	20
Migut.J01296.v2.0	0	0	0	0	0	0	0	0	0	0	0	0	0	0	0	0	0	0	0	0	0	0	0	0	0	0	0	0	0	0	0	0	0	0	0	0	0	0	0	0	0	0	0	0	0	0	0	0	0	0	0	0	0	0	0	0	0	0	0	0	0	0	0	0	0	0	0	0	0	0	0	0	0	0	0	0	0	0	0	0
Migut.J01297.v2.0	0	0	0	0	0	0	0	0	0	0	0	0	0	0	0	0	0	0	0	0	0	0	0	0	0	0	0	0	0	0	0	0	0	0	0	0	0	0	0	0	0	0	0	0	0	0	0	0	0	0	0	0	0	0	0	0	0	0	0	0	0	0	0	0	0	0	0	0	0	0	0	0	0	0	0	0	0	0	0	0
Migut.J01298.v2.0	0	1	0	0	0	0	0	0	0	1	0	0	0	0	0	0	0	0	0	0	2	0	0	0	0	0	0	0	0	0	0	0	0	0	0	0	0	0	0	2	0	2	0	0	0	1	0	1	0	2	0	1	0	0	0	0	0	1	0	0	0	0	0	0	0	0	0	0	0	0	0	0	0	0	0	0	0	0	0	1
Migut.J01299.v2.0	24	31	41	31	58	24	21	39	30	18	63	41	56	39	84	19	18	30	22	39	33	50	52	43	15	12	24	35	37	64	41	36	52	43	45	67	20	21	37	49	51	46	44	60	55	35	33	44	51	56	37	36	32	68	73	10	28	37	35	36	53	116	95	98	52	9	35	58	23	59	48	60	69	58	34	21	49	31	50	35
Migut.J01300.v2.0	18	31	15	10	11	6	4	6	5	8	19	18	19	7	12	3	2	14	2	9	31	18	9	19	6	4	6	7	12	9	15	16	30	10	13	11	4	3	4	10	2380	3798	4194	7148	4201	9981	3134	5638	1082	3874	16	27	26	6	12	5	4	3	8	6	21	24	5	14	6	3	0	8	10	5	4652	5652	8086	2534	3503	2398	3259	5735	6706	6700
Migut.J01301.v2.0	1	0	0	0	0	0	0	0	0	0	0	1	0	0	0	0	0	0	0	0	3	0	0	0	0	0	0	0	0	0	1	0	0	0	0	0	0	0	0	1	1	0	0	0	0	0	0	0	0	0	0	0	0	0	0	0	0	0	0	0	0	0	0	0	0	0	0	0	0	0	0	0	0	0	0	0	0	0	0	0
Migut.J01302.v2.0	6	2	9	3	7	0	3	11	7	3	13	5	7	8	12	6	6	8	9	5	8	6	8	10	6	4	11	13	14	13	7	4	4	9	9	10	3	3	11	14	12	10	12	15	9	21	9	12	8	11	4	8	4	5	9	4	2	5	7	10	7	6	16	5	5	0	3	10	4	10	4	17	17	19	6	3	21	3	20	20
Migut.J01303.v2.0	1	0	2	0	0	1	0	0	1	0	0	1	1	0	1	1	1	2	3	4	6	4	1	6	2	1	1	2	8	2	3	4	4	5	5	4	1	1	0	4	27	39	14	35	31	14	20	22	26	20	0	1	3	9	7	0	4	8	0	6	1	3	7	11	4	2	1	13	0	7	0	35	40	50	37	0	41	0	33	19
Migut.J01304.v2.0	0	0	0	0	0	0	0	0	0	0	0	0	0	0	0	0	0	0	0	0	0	0	0	0	0	0	0	0	0	0	0	0	0	0	0	0	0	0	0	0	0	0	0	0	0	0	0	0	0	0	0	0	0	0	0	0	0	0	0	0	0	0	0	0	0	0	0	0	0	0	0	0	0	0	0	0	0	0	0	0
Migut.J01305.v2.0	0	0	0	0	3	2	1	1	0	0	4	0	1	0	0	1	0	2	0	5	3	2	6	5	7	0	1	0	0	6	3	7	1	10	0	5	1	1	3	6	0	1	0	0	0	0	0	1	0	0	0	2	2	0	1	2	0	0	0	1	2	0	0	0	0	4	2	0	2	1	0	1	1	0	1	0	0	0	1	2
Migut.J01306.v2.0	0	0	1	0	0	0	0	0	0	0	0	0	0	0	0	0	0	1	1	0	0	1	2	0	0	0	0	0	0	0	0	0	1	1	0	0	0	0	0	0	0	0	0	0	0	1	0	2	0	1	0	0	0	0	0	0	0	0	0	0	0	0	0	0	0	0	0	0	0	0	0	0	0	0	0	0	0	0	0	0
Migut.J01307.v2.0	0	0	0	0	0	0	0	0	0	0	0	0	0	0	0	0	0	0	0	0	0	0	0	0	0	0	0	0	0	0	0	0	0	0	0	0	0	0	0	0	0	0	0	0	0	0	0	0	0	0	0	0	0	0	0	0	0	0	0	0	0	0	0	0	0	0	0	0	0	0	0	0	0	0	0	0	0	0	0	0
Migut.J01308.v2.0	0	0	0	0	0	0	0	0	0	0	0	0	0	0	0	0	0	0	0	0	0	0	0	0	0	0	0	0	0	0	0	0	0	0	0	0	0	0	0	0	0	0	0	0	0	0	0	0	0	0	0	0	0	0	0	0	0	0	0	0	0	0	0	0	0	0	0	0	0	0	0	0	0	0	0	0	0	0	0	0
Migut.J01309.v2.0	0	0	0	0	0	0	0	0	0	0	0	0	0	0	0	0	0	0	0	0	0	0	0	0	0	0	0	0	0	0	0	0	0	0	0	0	0	0	0	0	0	0	0	0	0	0	0	0	0	0	0	0	0	0	0	0	0	0	0	0	0	0	0	0	0	0	0	0	0	0	0	0	0	0	0	0	0	0	0	0
Migut.J01310.v2.0	0	1	0	0	0	0	0	0	0	0	1	1	4	1	1	0	0	0	0	0	1	3	1	3	0	0	0	0	1	1	2	0	1	2	1	1	0	1	5	0	0	3	2	1	1	2	3	2	1	1	2	3	3	5	3	3	2	5	5	5	5	5	8	8	6	5	1	4	9	4	14	11	20	9	5	4	6	4	14	7
Migut.J01311.v2.0	0	0	0	0	0	0	0	0	0	0	0	0	0	0	0	0	0	0	0	0	0	0	0	0	0	0	0	0	0	0	0	0	0	0	0	0	0	0	0	0	0	0	0	0	0	0	0	0	0	0	0	0	0	0	0	0	0	0	0	0	1	0	0	0	0	0	0	0	0	0	0	0	0	0	1	0	0	0	3	0
Migut.J01312.v2.0	2	2	2	0	1	0	0	3	1	1	1	1	2	4	3	2	0	1	0	3	3	3	2	3	5	4	5	6	3	0	5	2	2	4	4	4	0	2	1	6	3	8	5	5	5	1	3	12	2	1	21	18	11	1	7	21	16	16	34	4	23	10	11	18	17	29	23	23	31	20	17	7	36	7	10	3	13	19	25	14
Migut.J01313.v2.0	5	10	6	1	4	1	4	1	4	3	7	1	10	9	3	6	1	2	6	4	8	9	3	10	10	5	7	6	10	8	4	8	6	7	2	15	3	3	3	8	9	15	14	14	11	14	2	10	9	5	4	5	1	1	1	3	1	4	2	0	4	3	4	1	2	5	3	6	5	7	13	10	17	3	2	3	4	7	8	10
Migut.J01314.v2.0	24	28	32	20	30	19	16	22	23	22	31	28	29	39	40	16	13	23	26	31	21	20	38	38	21	23	24	44	36	41	31	13	35	34	31	39	19	20	22	27	59	66	116	115	113	66	42	71	47	95	19	17	22	44	39	11	27	25	19	23	20	30	29	23	9	20	11	16	12	14	45	65	112	43	48	19	25	35	96	55
Migut.J01315.v2.0	58	68	79	41	81	43	34	86	58	55	91	93	103	75	69	46	49	63	46	71	70	71	68	104	77	77	48	80	75	94	101	80	85	85	84	97	48	52	54	94	183	94	177	137	115	103	96	134	120	87	73	69	50	47	65	37	43	36	57	48	80	67	69	47	60	82	55	77	61	54	112	77	177	52	67	33	24	37	113	70
Migut.J01316.v2.0	144	126	73	32	74	61	57	73	98	60	201	171	195	90	102	76	61	80	72	102	231	197	117	140	111	95	94	119	121	141	258	188	193	170	130	122	88	74	117	102	341	525	355	364	336	270	279	331	327	260	69	73	40	38	25	48	39	25	46	24	76	79	66	31	51	59	28	58	52	47	213	152	301	86	128	74	59	156	178	158
Migut.J01317.v2.0	0	0	0	0	0	0	0	0	0	0	0	0	0	0	0	0	0	0	0	0	0	0	0	0	0	0	0	0	0	0	0	0	0	0	0	0	0	0	0	0	0	0	0	0	0	0	0	0	0	0	0	0	0	0	0	0	0	0	0	0	0	0	0	0	0	0	0	0	0	0	0	0	0	0	0	0	0	0	0	0
Migut.J01318.v2.0	120	135	186	100	138	117	94	120	112	129	218	92	170	117	166	114	108	115	102	153	185	186	226	224	162	136	179	217	189	232	240	260	225	261	235	306	139	105	181	254	69	60	79	64	50	28	46	45	60	44	62	68	61	78	83	60	57	45	54	92	42	90	65	87	52	36	48	85	62	79	15	21	50	21	28	8	11	15	31	18
Migut.J01319.v2.0	64	60	69	31	70	48	53	50	50	44	68	50	59	57	45	31	36	35	34	41	45	34	38	56	33	41	58	37	59	54	31	48	37	50	61	31	33	36	25	42	146	178	181	252	157	170	147	170	132	175	68	56	36	78	55	44	39	44	68	44	80	90	77	92	59	32	44	82	83	65	165	143	353	124	137	87	68	105	232	182
Migut.J01320.v2.0	15	12	24	9	32	16	12	23	20	16	37	28	51	33	40	26	23	19	11	37	45	64	39	45	37	21	24	56	42	76	53	39	54	64	39	64	21	37	52	51	34	52	39	46	50	52	43	33	55	32	3	6	10	23	20	2	5	7	12	23	10	11	39	19	17	17	11	19	14	27	4	14	25	14	16	3	10	10	30	21
Migut.J01321.v2.0	35	32	48	10	71	22	21	25	41	32	61	47	68	41	70	41	43	29	28	45	65	56	59	62	39	33	50	56	61	60	67	67	54	67	60	77	43	55	72	68	144	306	135	389	300	299	273	166	306	357	29	33	47	75	86	17	37	44	30	57	24	46	51	53	21	63	31	41	37	36	143	101	433	70	139	39	95	116	241	171
Migut.J01322.v2.0	2	0	2	0	3	1	0	2	0	0	1	2	3	0	2	0	0	0	0	3	0	0	1	0	1	2	0	0	0	0	5	2	3	0	0	0	0	1	0	1	87	128	146	267	188	611	84	178	74	246	1	2	5	0	1	0	0	1	1	1	1	2	0	2	0	0	0	0	0	0	427	431	501	179	290	244	296	791	743	881
Migut.J01323.v2.0	0	0	0	0	0	3	0	1	1	1	2	0	0	0	0	0	0	0	1	0	0	2	1	1	0	1	0	0	0	1	0	1	0	2	4	2	1	1	0	1	4	0	1	1	2	1	3	4	0	2	1	1	0	0	0	0	0	0	0	0	0	0	0	0	0	0	0	2	0	0	0	1	0	0	0	0	1	1	0	0
Migut.J01324.v2.0	0	0	0	0	0	0	0	0	0	0	0	0	1	0	0	0	0	0	0	0	1	0	1	0	0	1	0	0	0	0	0	2	1	0	1	0	0	4	5	0	0	2	1	0	1	1	2	0	0	0	0	0	0	0	0	0	0	0	0	0	0	0	0	0	0	0	0	0	0	0	0	0	0	0	1	0	0	0	0	0
Migut.J01325.v2.0	1	0	0	0	2	0	0	0	1	0	0	1	0	0	0	0	0	0	0	1	0	0	0	0	0	0	0	0	0	0	0	0	1	0	0	2	0	1	1	0	0	0	1	0	0	0	0	0	0	10	0	1	0	0	0	0	0	0	0	0	0	0	0	0	0	0	0	0	0	0	1	0	1	0	0	0	0	0	0	2
Migut.J01326.v2.0	0	0	0	0	1	0	0	0	0	0	1	0	0	0	0	0	3	0	1	0	0	1	0	0	0	0	0	0	1	0	0	0	0	0	0	0	0	0	0	0	2	3	1	2	0	1	0	0	0	0	0	0	0	0	0	0	0	0	0	0	0	0	0	0	0	0	0	0	0	0	0	0	0	0	0	0	0	0	0	0
Migut.J01327.v2.0	0	0	0	0	0	0	0	0	0	0	0	0	0	0	0	0	0	0	0	0	0	0	0	0	0	0	0	0	0	0	0	0	0	0	0	0	0	0	0	0	0	0	0	0	0	0	0	0	0	0	0	0	0	0	0	0	0	0	0	0	0	0	0	0	0	0	0	0	0	0	0	0	0	0	0	0	0	0	0	0
Migut.J01328.v2.0	0	0	0	0	0	0	0	0	0	0	0	0	0	0	0	0	0	0	0	0	0	0	0	0	0	0	0	0	0	0	0	0	0	0	0	0	0	0	0	0	0	2	3	0	0	0	0	4	0	0	0	0	0	0	0	0	0	0	0	0	0	0	0	0	0	0	0	0	0	0	0	0	0	0	1	0	0	0	0	0
Migut.J01329.v2.0	67	100	91	63	67	30	44	78	44	87	76	54	62	61	67	27	35	54	35	52	59	65	69	102	27	48	51	45	50	80	54	62	117	99	73	99	30	35	47	62	71	83	72	51	73	44	42	55	70	45	41	35	42	69	79	17	37	32	52	63	27	62	75	65	32	20	25	43	31	52	43	63	147	60	64	36	33	16	78	53
Migut.J01330.v2.0	179	158	104	60	130	77	62	96	92	97	117	145	151	89	90	84	118	100	93	123	200	159	159	133	125	78	107	140	126	166	294	163	162	228	141	164	101	112	127	192	284	242	265	205	206	179	130	193	253	200	260	256	211	170	228	107	111	127	197	120	226	272	225	157	182	162	131	203	174	168	325	268	647	177	213	80	116	139	321	210
Migut.J01331.v2.0	30	40	28	13	43	14	26	28	31	19	29	27	54	33	33	16	32	29	26	60	38	44	47	50	46	29	41	67	47	50	84	60	59	64	60	46	45	40	41	58	73	64	108	61	63	47	55	71	79	62	32	20	42	58	58	38	31	43	30	48	26	56	60	51	38	57	29	55	35	62	44	56	142	45	52	13	33	32	92	58
Migut.J01332.v2.0	4	1	0	0	1	0	1	0	2	0	3	3	3	2	4	1	1	0	0	5	3	4	8	5	5	1	3	6	2	1	10	4	4	3	1	7	8	4	6	8	96	85	105	71	87	57	42	93	139	151	28	29	14	3	1	21	9	10	35	0	44	17	18	15	9	54	11	5	16	19	240	176	414	45	116	47	42	139	191	157
Migut.J01333.v2.0	3	5	4	6	4	2	0	2	3	1	5	3	6	6	8	4	1	1	2	9	4	11	12	6	7	0	6	10	7	15	12	6	6	17	5	14	12	5	1	7	6	1	3	4	7	2	1	3	3	6	4	6	1	0	0	3	0	2	6	0	1	1	0	0	0	1	2	1	0	1	6	0	5	0	2	3	0	2	2	4
Migut.J01334.v2.0	307	324	517	251	341	249	192	349	254	197	596	330	567	724	642	329	438	388	283	573	719	616	1000	1069	516	596	513	1040	781	1159	754	619	726	1001	1104	1201	501	528	801	798	256	256	449	277	305	137	276	209	238	133	299	325	353	457	512	268	329	342	348	405	405	968	542	683	324	653	449	722	436	494	198	131	410	109	215	63	90	139	192	186
Migut.J01335.v2.0	7	7	4	8	2	6	4	2	1	4	6	7	14	8	0	4	3	4	0	6	3	13	15	1	6	7	14	5	10	8	16	9	9	8	9	8	3	7	4	21	21	12	8	7	12	17	12	15	11	8	38	18	11	3	9	48	11	15	40	0	24	37	14	19	17	47	34	27	30	27	39	38	69	13	31	18	14	47	53	49
Migut.J01336.v2.0	0	0	0	0	0	0	0	0	0	0	0	0	0	0	0	0	0	0	0	0	0	0	0	0	0	0	0	0	0	0	0	0	0	0	0	0	0	0	0	0	0	0	0	0	1	0	0	0	0	0	0	0	0	0	0	0	0	0	0	0	0	0	0	0	0	0	0	0	0	0	0	0	0	0	0	0	0	0	0	0
Migut.J01337.v2.0	42	45	72	30	88	30	24	32	43	39	72	56	88	48	103	38	43	38	37	52	70	81	59	99	56	42	56	95	63	71	70	98	88	93	88	93	35	42	60	72	181	105	201	89	125	71	72	136	144	65	41	53	44	42	33	42	26	25	46	33	45	42	36	37	23	45	31	28	34	38	59	33	196	61	85	42	13	31	60	59
Migut.J01338.v2.0	125	82	32	43	32	27	13	48	30	49	80	95	111	39	34	24	21	23	25	39	88	129	73	58	44	11	17	43	33	40	107	107	58	71	61	36	19	34	28	30	269	169	180	139	92	54	40	100	79	107	141	207	183	86	62	41	37	26	46	51	164	126	113	71	98	26	45	80	40	71	395	369	568	171	396	87	101	90	295	207
Migut.J01339.v2.0	6	15	12	2	9	11	7	10	7	12	21	20	28	22	25	12	13	10	11	16	22	18	19	12	21	10	15	14	10	30	14	17	27	10	11	11	10	16	14	13	34	78	39	55	50	36	37	41	39	29	30	22	10	7	9	14	12	10	21	7	20	33	9	13	16	10	12	21	14	24	48	13	78	9	19	10	15	20	25	25
Migut.J01340.v2.0	7	6	3	8	2	6	8	8	7	4	14	20	19	9	12	12	8	12	6	9	25	15	11	9	10	13	16	26	10	23	20	21	31	16	16	34	18	18	11	20	27	41	38	46	29	25	42	37	50	21	3	8	4	4	2	7	3	4	7	7	4	9	9	2	6	11	3	7	7	12	15	19	55	10	11	4	11	14	43	20
Migut.J01341.v2.0	85	85	67	38	102	54	47	86	54	56	93	78	118	88	91	52	65	70	51	103	134	145	84	97	80	82	67	76	104	116	122	142	126	120	93	155	55	61	99	97	139	219	148	185	178	105	114	149	141	164	87	55	47	66	88	47	38	38	77	43	63	98	95	62	49	47	47	61	55	50	66	79	183	58	78	40	39	61	103	90
Migut.J01342.v2.0	0	0	0	0	0	0	0	0	0	0	0	0	0	0	0	0	0	0	0	0	0	0	0	0	0	0	0	0	0	0	0	0	0	0	0	0	0	0	0	0	0	0	0	0	0	0	0	0	0	0	0	0	0	0	0	0	0	0	0	0	0	0	0	0	0	0	0	0	0	0	0	0	0	0	0	0	0	0	0	0
Migut.J01343.v2.0	0	0	0	0	0	0	0	0	0	0	0	0	0	0	0	0	0	0	0	0	0	0	0	0	0	0	0	0	0	0	0	0	0	0	0	0	0	0	0	0	0	0	0	0	0	0	0	0	0	0	0	0	0	0	0	0	0	0	0	0	0	0	0	0	0	0	0	0	0	0	0	0	0	0	0	0	0	0	0	0
Migut.J01344.v2.0	501	531	549	309	486	403	360	605	436	351	588	376	545	567	575	363	398	417	308	568	538	553	551	637	367	352	422	438	534	569	498	510	530	527	493	613	238	323	519	451	163	262	175	155	155	99	135	115	158	102	222	230	201	348	358	184	233	249	271	296	216	275	252	370	137	168	130	254	246	226	34	41	90	44	49	21	32	14	81	31
Migut.J01345.v2.0	0	0	0	0	0	0	0	0	0	0	0	0	0	0	0	0	0	0	0	0	0	0	0	0	0	0	0	0	0	0	0	0	0	0	0	0	0	0	0	0	0	1	0	0	1	0	0	0	0	1	0	0	0	0	0	0	0	0	0	0	0	0	0	0	0	0	0	0	0	0	1	0	1	0	1	0	0	0	0	0
Migut.J01346.v2.0	79	82	79	39	61	50	45	50	54	44	92	54	102	60	69	72	62	74	39	89	81	86	104	90	84	48	83	101	78	120	84	116	84	110	109	113	63	72	79	109	184	206	260	283	244	185	171	190	171	152	59	40	57	59	44	42	47	34	49	42	77	61	88	60	59	89	60	64	50	53	113	109	268	93	150	60	66	120	163	145
Migut.J01347.v2.0	0	0	2	0	0	0	0	0	0	0	0	0	0	0	0	1	0	0	0	0	0	0	0	0	1	0	0	1	0	1	0	0	1	0	1	0	0	0	1	0	2	0	0	1	0	0	0	1	0	0	0	0	0	1	0	0	1	0	0	0	0	2	0	0	0	0	0	0	0	0	1	0	3	2	1	0	1	0	2	0
Migut.J01348.v2.0	92	93	132	98	124	58	56	112	54	67	133	82	109	98	140	70	74	82	81	117	112	96	121	117	65	55	60	81	105	111	101	89	139	115	117	144	33	51	112	99	49	41	56	55	47	28	29	34	36	27	104	88	97	72	68	39	47	61	87	66	120	107	111	99	66	40	39	81	69	84	44	32	71	35	38	13	24	21	30	36
Migut.J01349.v2.0	0	0	0	0	0	0	0	0	0	0	0	0	0	0	0	0	0	0	0	0	0	0	0	0	0	0	0	0	0	0	0	0	0	0	0	0	0	0	0	0	0	0	1	0	0	0	0	0	0	0	0	0	0	0	0	0	0	0	0	0	0	0	0	0	0	0	0	0	0	0	0	0	0	0	0	0	0	0	0	0
Migut.J01350.v2.0	0	0	0	0	0	0	0	0	0	0	0	0	0	0	0	0	0	0	0	0	0	0	0	0	0	0	0	0	0	0	0	0	0	0	0	0	0	0	0	0	0	0	0	1	0	3	0	0	0	5	0	0	1	1	1	0	0	0	0	3	0	1	0	1	0	0	0	0	0	0	1	6	0	5	2	0	5	0	2	2
Migut.J01351.v2.0	614	651	402	230	510	235	266	418	421	325	613	662	805	474	474	282	313	347	377	522	719	745	563	660	416	383	337	537	526	534	937	856	728	755	691	646	358	392	525	479	1292	1674	1324	1447	1244	973	831	1039	1022	1213	521	531	319	280	228	222	196	185	241	122	392	421	476	278	251	248	252	319	277	278	977	900	1930	596	777	246	414	448	937	648
Migut.J01352.v2.0	0	0	0	0	0	0	0	0	0	0	0	0	0	0	0	0	0	0	0	0	0	0	0	0	0	0	0	0	0	0	0	0	0	0	0	0	0	0	0	0	0	0	0	0	0	0	0	0	0	0	0	0	0	0	0	0	0	0	0	0	0	0	0	0	0	0	0	0	0	0	0	0	0	0	0	0	0	0	0	0
Migut.J01353.v2.0	0	0	1	0	0	0	0	1	0	0	0	0	0	0	0	0	0	0	0	0	0	0	0	0	0	0	0	0	0	0	0	0	0	0	0	0	1	0	0	0	0	1	0	0	0	0	0	0	0	0	11	8	4	7	8	4	5	0	8	3	9	14	9	9	3	16	3	5	1	13	39	59	137	55	49	19	41	51	80	66
Migut.J01354.v2.0	0	0	0	0	0	0	0	0	0	0	0	0	0	0	0	0	0	0	0	0	0	0	0	0	0	0	0	0	0	0	0	0	0	0	0	0	0	0	0	0	0	0	0	0	0	0	0	0	0	1	0	0	0	0	0	0	0	0	0	0	0	0	0	0	0	0	0	0	0	0	0	0	0	0	0	0	0	0	0	0
Migut.J01355.v2.0	0	0	0	0	0	0	0	0	0	0	0	0	0	0	0	0	0	0	0	0	0	0	0	0	0	0	0	0	0	0	0	0	0	0	0	0	0	0	0	0	0	0	0	0	0	0	0	1	0	0	0	0	0	0	0	0	0	0	0	0	0	0	0	0	0	0	0	0	0	0	0	0	0	0	0	0	0	0	0	0
Migut.J01356.v2.0	0	1	1	0	1	0	0	0	0	1	0	2	0	0	0	0	0	0	0	0	1	0	1	0	0	0	0	1	0	0	0	2	1	0	0	0	0	0	0	0	2	0	0	0	1	1	1	0	0	1	48	38	35	48	67	23	36	31	59	50	57	92	68	66	31	36	25	84	54	68	80	118	220	92	85	30	74	83	120	112
Migut.J01357.v2.0	0	0	0	0	0	0	0	0	0	0	0	0	0	0	0	0	0	0	0	0	0	0	0	0	0	0	0	0	1	0	0	0	0	0	0	0	0	1	0	0	0	0	0	0	0	0	0	0	0	0	0	0	1	0	0	0	0	1	1	0	0	0	1	0	0	0	0	0	0	0	1	0	0	0	0	1	0	0	0	0
Migut.J01358.v2.0	7735	5798	5983	2870	10690	5567	4878	7384	6395	6709	3669	3609	3510	5023	6710	3935	2709	5338	5540	3685	3055	2907	2963	3213	3685	3042	4223	2730	4628	2795	2659	3141	2643	3964	3424	3323	2428	4211	3459	2890	1870	1721	2740	2559	2526	1505	2198	2098	2874	2156	9417	7679	4286	7191	10124	8012	7260	6666	8568	5646	8182	7496	7997	9558	5367	4250	4215	7597	8811	7841	931	700	1592	446	1261	126	229	234	995	548
Migut.J01359.v2.0	0	0	0	0	0	0	0	0	0	0	0	0	0	0	0	0	0	0	0	0	0	0	0	0	0	0	0	0	0	0	0	0	0	0	0	0	0	0	0	0	0	0	0	0	0	0	0	0	0	0	0	0	0	0	0	0	0	0	0	0	0	0	0	0	0	0	0	0	0	0	0	0	0	0	0	0	0	0	0	0
Migut.J01360.v2.0	17	13	9	13	3	11	7	20	22	20	20	16	13	7	8	8	3	9	15	18	19	12	7	5	12	0	7	11	10	3	9	4	5	7	8	4	4	4	7	6	2	5	4	5	5	9	4	3	7	3	16	16	12	14	10	20	12	4	22	7	29	21	8	12	18	7	9	25	22	10	2	5	2	1	4	0	2	0	8	1
Migut.J01361.v2.0	9	1	6	9	3	2	6	8	8	4	8	3	4	3	0	3	1	6	7	5	1	1	4	0	0	1	1	1	10	4	1	3	3	2	1	1	1	4	0	2	8	0	1	0	1	0	0	2	0	0	7	8	7	3	1	1	2	1	2	1	10	2	11	5	7	1	3	4	0	2	2	2	0	2	1	0	1	0	0	0
Migut.J01362.v2.0	10	9	4	2	2	5	7	7	8	4	3	1	3	4	0	4	4	6	6	4	0	8	3	6	9	7	2	2	4	4	12	1	5	2	5	2	0	3	8	5	4	3	5	0	0	1	2	3	1	0	1	1	4	2	2	5	1	3	3	5	5	1	5	1	3	1	1	6	2	1	3	1	1	0	1	0	0	0	1	0
Migut.J01363.v2.0	3	1	0	1	0	0	0	0	0	0	1	0	0	1	0	0	3	0	1	1	1	4	1	1	1	0	1	1	2	0	4	1	0	1	0	1	0	1	0	2	7	5	5	1	0	1	0	2	1	1	3	4	2	0	1	3	3	2	0	2	1	3	4	4	2	7	3	1	2	6	8	5	12	5	3	1	4	5	7	8
Migut.J01364.v2.0	99	94	76	35	59	33	33	76	62	55	185	199	248	107	120	55	54	81	65	90	188	186	115	139	94	64	76	120	96	88	207	203	242	135	149	152	78	112	128	106	277	415	237	287	210	204	176	190	189	226	185	109	83	46	42	57	52	46	85	48	158	185	135	84	77	110	103	69	83	88	307	217	466	96	144	94	100	144	216	203
Migut.J01365.v2.0	18	34	7	10	8	12	12	9	16	11	89	55	58	42	78	17	11	11	18	21	33	30	25	23	25	15	16	63	36	79	29	33	48	37	22	51	20	10	32	26	125	143	116	116	135	70	72	107	70	56	159	138	83	40	30	69	38	43	79	37	142	133	79	33	39	52	37	42	64	55	59	27	85	6	36	28	20	24	44	31
Migut.J01366.v2.0	0	0	0	0	0	0	0	0	0	0	0	0	0	0	0	0	0	0	0	0	0	0	1	0	0	0	0	0	0	0	0	0	0	0	0	0	0	0	0	0	8	30	33	41	18	4	9	32	6	23	0	0	0	0	0	0	0	0	0	0	0	0	0	0	1	0	0	0	0	0	5	2	18	0	4	3	0	6	3	17
Migut.J01367.v2.0	118	174	155	97	157	106	124	133	148	132	263	220	245	205	171	121	123	132	131	177	182	201	152	232	144	156	168	189	200	235	197	238	316	224	254	280	144	152	187	194	420	500	471	656	635	545	464	466	425	448	155	104	132	232	164	101	113	156	152	159	146	222	234	211	121	135	125	199	132	210	275	320	742	394	328	121	259	257	479	395
Migut.J01368.v2.0	0	0	0	0	0	0	0	0	0	0	0	0	0	0	0	0	0	0	0	0	0	0	0	0	0	0	0	0	0	0	0	1	0	0	0	0	0	0	0	0	1	0	1	0	0	0	0	1	0	0	0	0	0	0	0	1	0	0	0	0	0	0	0	0	0	0	0	0	0	0	0	0	1	0	0	0	0	0	0	1
Migut.J01369.v2.0	36	46	35	20	38	28	21	27	28	20	56	50	39	37	42	17	18	27	40	45	36	35	38	59	21	18	25	28	22	38	46	44	43	44	44	46	25	27	28	27	73	112	101	177	113	95	75	103	84	109	25	14	9	13	25	16	16	19	20	15	18	36	44	22	23	27	16	30	21	30	66	46	115	55	60	40	35	55	107	65
Migut.J01370.v2.0	68	56	65	25	47	26	41	46	36	30	103	65	78	62	88	45	43	38	35	75	42	50	51	84	58	41	70	57	57	47	80	109	64	61	63	61	40	52	45	53	30	26	47	69	49	15	32	26	36	36	34	33	28	45	13	13	15	19	15	18	56	72	60	48	24	32	27	28	49	40	22	34	125	59	51	14	24	21	32	36
Migut.J01371.v2.0	42	50	55	39	94	36	34	45	40	43	138	128	298	78	206	28	18	37	59	55	49	43	30	56	17	55	42	49	52	100	48	53	95	49	42	85	40	98	72	41	54	62	72	180	166	64	99	32	89	75	232	148	79	44	93	85	122	58	136	26	128	229	960	105	147	48	89	52	113	110	16	17	35	13	23	12	11	6	13	11
Migut.J01372.v2.0	0	0	0	0	1	0	1	1	0	0	2	0	1	0	0	0	0	0	0	0	0	0	0	1	0	1	0	4	0	0	0	0	1	4	0	0	0	0	1	2	0	1	0	0	2	0	1	1	2	0	0	0	0	0	0	0	0	0	0	0	0	0	0	0	0	0	0	0	0	0	1	0	0	0	0	0	0	0	0	0
Migut.J01373.v2.0	141	152	180	90	271	126	102	135	128	127	129	105	126	124	198	134	180	100	99	198	133	184	269	241	193	112	202	243	204	280	204	180	138	288	234	289	181	136	176	269	170	198	283	266	262	260	147	256	285	268	126	135	98	109	106	129	82	98	151	73	90	90	122	105	67	110	74	70	90	96	193	162	269	98	189	105	76	214	257	255
Migut.J01374.v2.0	37	35	27	9	35	5	8	10	14	12	24	26	24	10	12	9	9	18	8	6	24	23	13	22	20	14	7	23	16	17	34	25	20	45	27	25	13	12	10	17	174	60	101	24	27	30	28	45	59	33	40	44	49	14	31	19	8	16	20	18	78	63	51	42	27	33	22	45	31	24	143	123	380	62	126	30	11	26	62	40
Migut.J01375.v2.0	0	0	0	0	0	0	0	0	1	0	0	0	0	0	0	0	0	0	0	0	0	0	0	0	0	0	0	0	0	0	0	0	0	0	0	1	0	0	0	0	1	0	1	2	0	0	0	3	0	0	0	0	0	0	0	0	0	0	0	0	0	0	1	0	0	0	0	1	0	0	2	2	3	1	4	2	0	2	4	2
Migut.J01376.v2.0	18	23	16	16	3	11	11	27	14	13	36	38	30	12	10	19	17	16	13	19	33	28	25	22	5	10	9	11	12	16	29	28	24	23	17	16	11	12	7	12	58	32	48	35	22	22	35	28	15	29	15	9	13	6	1	9	6	3	2	6	26	17	16	8	9	8	6	13	8	1	32	30	45	22	26	10	15	15	37	12
Migut.J01377.v2.0	0	0	0	0	0	0	0	0	0	0	0	0	0	0	0	0	0	0	0	0	0	0	0	0	0	0	0	0	0	0	0	0	1	0	0	0	0	0	0	0	3	1	0	0	0	1	0	0	1	0	0	0	1	0	0	0	0	0	0	0	0	0	0	0	0	1	0	0	1	0	3	1	1	1	1	0	1	0	0	1
Migut.J01378.v2.0	0	0	0	0	0	0	0	0	0	0	0	0	0	0	0	0	0	0	0	0	0	0	0	0	0	0	0	0	0	0	0	0	0	0	0	0	0	0	0	0	0	0	0	0	0	0	0	0	0	0	0	0	0	0	0	0	0	0	0	0	0	0	0	0	0	0	0	0	0	0	0	0	0	0	0	0	0	0	0	0
Migut.J01379.v2.0	0	0	0	0	0	0	0	0	0	0	0	0	0	0	0	0	0	0	0	0	0	0	0	0	0	0	0	0	0	0	0	0	0	0	0	0	0	0	0	0	0	0	0	0	0	0	0	0	0	0	0	0	0	0	0	0	0	0	0	0	0	0	0	1	0	0	0	0	0	0	0	0	0	0	0	0	0	0	0	0
Migut.J01380.v2.0	18	15	32	22	48	19	14	39	32	29	23	16	14	19	31	24	14	21	15	28	10	13	30	39	21	18	18	21	39	40	19	14	19	15	31	36	23	15	35	24	9	24	45	23	29	18	16	19	41	57	39	34	17	41	58	27	26	18	50	28	49	41	85	47	60	66	44	38	40	68	35	33	100	58	51	10	24	34	90	50
Migut.J01381.v2.0	80	74	72	38	109	32	35	46	45	41	43	51	52	49	49	25	28	33	25	40	60	35	73	47	38	28	38	92	94	87	70	51	62	57	43	47	31	33	64	50	428	428	502	371	473	411	388	350	642	832	37	70	41	18	28	12	22	16	32	17	53	43	72	33	24	32	20	13	29	34	105	124	248	182	134	55	119	109	112	108
Migut.J01382.v2.0	38	40	38	16	25	33	25	70	29	26	36	30	62	25	50	36	51	47	30	66	66	73	46	45	47	35	49	51	56	66	63	66	61	65	44	81	48	41	55	79	17	22	14	10	21	12	12	9	27	8	26	23	23	20	17	20	19	19	25	24	21	19	27	24	24	15	13	25	9	24	8	8	11	1	6	0	1	3	4	7
Migut.J01383.v2.0	0	0	0	0	0	0	0	0	0	0	0	0	0	0	0	0	0	0	0	0	0	0	0	0	0	0	0	0	0	0	0	0	0	0	0	0	0	0	0	0	0	0	0	0	0	0	0	0	0	0	0	0	0	0	0	0	0	0	0	0	0	0	0	0	0	0	0	0	0	0	0	0	0	0	0	0	0	0	0	0
Migut.J01384.v2.0	56	60	80	48	58	50	55	53	51	56	74	39	64	54	51	62	56	60	61	73	81	70	66	86	90	77	76	96	75	122	91	72	133	94	88	130	49	65	72	103	118	166	180	239	184	150	175	200	165	159	60	33	22	45	26	23	26	32	31	34	47	63	55	44	41	53	39	33	39	55	119	75	203	48	61	42	42	56	102	72
Migut.J01385.v2.0	3	0	0	4	1	1	0	3	4	0	1	0	1	1	5	1	1	1	1	3	2	3	2	1	1	1	0	2	2	1	1	0	2	3	2	2	0	3	4	0	7	14	19	39	30	48	7	9	6	17	3	2	3	3	2	1	0	3	1	2	0	0	2	3	0	2	2	1	1	0	54	61	52	21	30	5	8	18	50	31
Migut.J01386.v2.0	0	0	0	0	0	0	0	0	0	0	0	0	0	0	0	0	0	0	0	0	0	0	0	0	0	0	0	0	0	0	0	0	0	0	0	0	0	0	0	0	0	0	0	0	0	0	0	0	0	0	0	0	0	0	0	0	0	0	0	0	0	0	0	0	0	0	0	0	0	0	0	0	0	0	0	0	0	0	0	0
Migut.J01387.v2.0	139	155	161	73	164	71	64	155	70	81	178	116	188	87	155	83	131	75	59	186	193	176	175	179	171	112	140	187	139	217	287	207	239	242	166	245	112	92	151	266	70	93	79	49	57	49	29	60	95	30	120	116	97	106	75	85	63	58	106	56	83	87	107	41	142	32	76	68	41	86	42	52	72	45	58	17	36	23	53	43
Migut.J01388.v2.0	0	0	0	0	0	0	0	0	0	0	0	0	0	0	0	0	0	0	0	0	0	0	0	0	0	0	0	0	0	0	0	0	0	0	0	0	0	0	0	0	0	0	0	0	0	0	0	0	0	0	0	0	0	0	0	0	0	0	0	0	0	0	0	0	0	0	0	0	0	0	0	0	0	0	0	0	0	0	0	0
Migut.J01389.v2.0	108	96	79	58	61	45	39	49	39	54	164	148	181	97	86	54	30	98	59	101	138	150	98	95	44	61	60	76	66	84	149	155	181	118	102	116	87	57	51	81	308	227	189	192	151	104	133	128	132	128	87	89	71	71	73	40	50	61	61	52	111	195	144	116	90	66	66	77	55	97	264	292	430	214	167	78	130	111	173	156
Migut.J01390.v2.0	139	139	122	65	131	93	67	91	74	90	159	107	159	92	82	73	102	82	67	125	157	154	118	144	102	89	120	121	122	158	158	169	171	133	114	137	86	73	101	97	57	67	57	55	39	27	33	54	38	36	121	89	85	86	77	72	60	63	79	71	103	106	83	90	65	57	52	64	56	78	27	23	54	15	19	7	17	18	22	22
Migut.J01391.v2.0	23	29	22	22	26	6	17	17	21	21	73	40	91	32	73	17	12	27	24	35	38	33	33	45	25	34	27	34	21	69	33	44	59	42	38	62	24	23	28	37	97	107	118	178	135	155	106	93	92	93	171	109	71	127	95	52	82	82	85	111	114	182	151	60	54	51	40	85	77	83	124	136	232	110	113	52	120	141	145	138
Migut.J01392.v2.0	557	616	601	348	488	412	316	569	387	339	745	479	719	512	666	497	422	455	325	571	734	812	686	790	422	418	542	534	593	757	781	783	854	648	735	907	421	495	563	517	178	210	167	209	184	115	137	124	145	93	322	315	315	605	582	200	282	352	254	519	331	448	282	421	150	198	181	402	228	228	88	47	154	29	60	27	18	35	63	57
Migut.J01393.v2.0	80	92	70	40	61	59	50	84	55	68	124	70	110	94	78	56	90	83	53	91	155	139	123	102	120	66	118	107	96	114	151	137	141	115	97	129	92	79	98	126	88	202	102	78	103	79	81	94	116	64	20	17	12	10	9	14	11	21	22	12	16	20	11	10	13	36	18	3	18	35	40	19	73	3	15	13	12	32	39	28
Migut.J01394.v2.0	76	94	108	50	101	98	74	165	118	88	172	119	161	159	133	131	118	173	121	145	146	138	115	194	122	152	125	133	185	167	99	113	166	141	142	171	128	99	151	122	52	55	62	60	47	29	47	56	42	39	292	232	99	79	68	280	154	131	276	68	256	200	179	201	158	256	188	84	307	336	70	29	59	11	67	16	11	28	62	49
Migut.J01395.v2.0	0	0	0	0	0	0	1	0	0	1	0	1	5	5	0	1	2	2	1	4	1	1	4	2	2	3	4	0	0	10	1	1	0	4	3	5	3	2	2	2	1	2	0	0	0	0	3	0	1	0	4	2	4	0	0	0	1	1	2	0	0	0	1	1	2	0	0	1	0	2	0	0	0	2	0	0	1	0	0	1
Migut.J01396.v2.0	1	1	3	4	2	1	5	3	3	2	0	3	1	3	3	2	2	4	3	4	3	2	4	7	2	5	6	10	3	9	2	5	5	4	3	6	4	4	3	9	1	1	3	2	7	4	0	4	4	1	1	1	1	2	1	2	0	2	0	1	1	3	1	1	2	2	3	1	0	4	1	1	0	1	3	0	1	2	10	3
Migut.J01397.v2.0	1	5	10	4	3	4	4	4	3	1	6	1	10	3	5	6	6	11	2	11	12	17	20	20	8	11	5	18	8	19	28	14	10	33	9	32	10	15	18	24	5	6	10	5	5	7	5	6	7	4	1	4	9	2	3	5	2	3	1	2	7	2	2	5	2	7	4	1	1	5	3	2	1	1	6	1	5	4	5	6
Migut.J01398.v2.0	0	0	0	0	0	0	0	0	0	0	0	0	0	0	1	0	0	0	0	0	0	0	1	1	1	0	0	0	2	1	0	0	0	1	0	4	0	0	1	0	33	75	39	139	127	66	92	133	145	48	0	0	0	0	0	0	0	0	0	0	0	0	0	0	0	0	0	0	0	0	2	1	7	0	0	0	0	0	9	6
Migut.J01399.v2.0	82	95	95	27	99	48	41	85	74	72	97	73	103	81	75	85	101	57	50	129	125	138	138	121	133	58	126	160	102	110	190	154	94	222	160	182	91	77	87	162	159	172	180	153	163	119	99	124	171	132	93	119	101	153	137	88	66	90	108	99	94	100	99	91	84	87	61	97	66	69	108	67	159	72	80	26	45	70	93	93
Migut.J01400.v2.0	286	325	215	207	335	148	134	226	195	152	347	255	260	192	267	138	144	172	140	224	322	290	267	285	168	163	178	184	222	294	336	307	334	283	273	312	144	176	219	228	527	527	519	604	536	391	374	352	468	450	121	104	105	78	104	42	65	80	82	82	127	119	77	75	26	70	55	63	70	74	164	171	418	174	172	95	88	134	205	175
Migut.J01401.v2.0	2	0	0	0	0	1	0	0	0	0	0	0	2	0	0	0	0	0	0	0	0	0	0	0	0	0	0	0	0	0	0	0	0	0	0	0	0	0	0	0	1	1	3	17	13	42	3	0	2	13	4	2	2	0	0	0	0	0	0	0	1	2	2	1	0	3	3	1	0	0	94	147	84	81	68	40	84	124	127	123
Migut.J01402.v2.0	8	4	15	5	14	2	10	2	6	7	25	9	17	19	18	9	19	14	6	17	17	28	16	16	11	16	10	22	11	34	21	29	23	45	38	60	15	10	15	39	7	11	9	9	6	2	8	6	9	5	8	5	12	16	11	6	12	7	5	10	9	14	11	11	8	27	17	24	6	18	2	5	10	2	3	0	0	1	3	5
Migut.J01403.v2.0	75	103	83	38	55	52	64	31	66	50	80	90	133	50	75	46	70	63	41	96	102	95	109	109	66	60	85	110	76	92	165	153	114	122	106	85	60	79	64	92	262	288	360	357	312	187	187	312	207	213	82	97	88	120	88	61	62	67	72	91	65	125	101	72	48	91	61	80	54	68	188	157	486	179	212	114	101	157	272	214
Migut.J01404.v2.0	35	49	25	34	46	34	30	36	39	45	84	51	70	62	37	20	21	34	47	49	57	54	40	51	26	31	35	39	51	51	57	59	76	31	64	46	26	27	40	32	19	9	5	10	16	4	21	9	13	3	68	62	25	52	48	49	54	70	50	45	58	56	48	85	16	32	16	47	51	63	9	12	8	7	6	2	3	4	13	11
Migut.J01405.v2.0	151	124	144	74	195	115	79	157	114	107	143	122	143	169	211	86	104	106	94	155	169	157	129	133	68	93	106	119	158	188	111	132	122	109	116	134	60	87	173	95	138	190	179	173	142	107	87	207	142	180	183	165	121	181	202	110	108	107	189	150	125	114	101	128	66	92	54	103	109	110	109	68	227	61	111	50	27	67	205	119
Migut.J01406.v2.0	137	203	285	193	409	146	156	224	232	209	201	147	435	246	287	172	217	194	182	285	166	212	337	313	246	191	277	297	285	360	286	301	226	368	281	411	230	321	365	421	138	234	288	434	357	361	368	307	408	634	227	220	160	239	282	139	168	185	230	132	226	286	647	205	222	170	188	159	269	238	242	218	331	283	228	97	276	277	265	300
Migut.J01407.v2.0	0	0	0	0	0	0	0	0	0	0	0	0	1	0	0	0	0	0	0	0	0	0	0	0	0	0	0	0	0	0	1	0	0	0	0	0	0	0	0	0	0	0	0	0	0	0	0	0	0	0	0	0	0	1	0	2	0	0	0	0	0	0	0	1	0	0	0	0	0	0	0	0	0	0	0	0	0	0	0	0
Migut.J01408.v2.0	10	2	4	4	4	3	3	3	4	0	6	1	7	1	3	4	0	2	1	1	3	5	4	1	1	1	3	6	6	2	7	1	6	3	4	2	3	1	1	1	27	10	31	12	13	16	5	17	19	31	27	28	33	50	35	27	16	26	35	55	27	48	47	32	41	43	35	54	27	42	44	32	114	41	30	5	34	30	81	55
Migut.J01409.v2.0	5	7	8	1	14	11	8	10	11	6	14	10	12	9	16	6	10	7	14	16	10	10	18	16	8	10	16	7	17	21	13	5	13	16	11	20	6	12	16	13	15	45	68	56	49	61	22	45	43	52	12	7	4	4	0	5	10	4	12	9	13	4	15	9	2	15	12	1	14	10	7	7	25	2	11	4	1	5	17	10
Migut.J01410.v2.0	7	4	13	4	12	5	6	10	10	4	8	7	9	11	22	10	11	8	5	9	8	14	14	10	11	7	8	14	12	17	16	9	13	20	9	20	12	9	12	25	25	19	23	20	15	22	11	15	36	32	11	4	5	4	12	3	6	9	8	7	9	2	10	6	6	11	4	10	7	13	14	9	28	6	18	15	14	9	11	9
Migut.J01411.v2.0	252	269	395	202	344	278	203	315	265	257	302	208	300	317	434	232	269	243	184	361	314	332	358	425	297	297	340	343	403	522	375	341	363	483	419	493	320	261	409	383	456	557	796	865	767	658	536	766	718	759	209	231	222	481	678	182	329	330	287	406	234	396	558	359	270	286	263	477	262	341	462	412	1299	523	634	265	358	425	993	687
Migut.J01412.v2.0	365	392	373	265	278	261	281	391	285	277	506	485	879	340	322	185	156	265	259	301	350	328	269	415	184	216	252	280	243	391	357	453	552	393	420	418	265	392	224	306	719	734	705	998	757	500	751	560	528	447	518	317	323	290	220	186	304	201	220	197	509	513	1714	329	469	205	281	230	408	361	531	428	988	317	446	314	245	404	466	435
Migut.J01413.v2.0	0	0	0	0	0	0	0	0	0	0	0	0	0	0	0	0	0	0	0	0	0	0	0	0	0	0	0	0	0	0	0	0	1	0	0	0	0	0	0	0	0	3	0	0	0	0	0	0	0	0	4	8	3	0	3	8	5	7	14	0	31	5	4	10	4	8	4	3	19	44	1	0	1	0	3	0	0	0	0	0
Migut.J01414.v2.0	85	87	125	41	121	74	67	94	119	98	110	105	120	114	99	77	92	84	86	122	79	89	101	130	95	93	97	103	96	141	86	92	91	152	97	136	67	84	111	113	130	241	266	270	311	254	216	234	249	285	71	46	29	97	99	66	75	62	84	92	43	71	73	61	34	37	30	83	45	48	53	31	155	40	67	11	20	14	117	64
Migut.J01415.v2.0	0	0	0	0	0	0	0	0	1	0	0	0	0	0	0	0	0	0	0	0	0	0	0	0	0	0	0	0	0	0	0	0	0	0	0	0	0	0	0	0	0	0	0	0	0	0	0	0	0	0	0	0	0	0	0	0	0	0	0	0	0	0	0	0	0	1	2	0	0	0	0	0	0	0	0	0	0	0	0	0
Migut.J01416.v2.0	3	1	0	0	2	1	0	0	1	3	5	6	7	7	4	4	2	5	11	1	5	1	1	6	2	8	1	0	3	3	4	6	3	1	5	6	2	3	2	2	6	13	11	21	24	16	12	16	10	23	0	1	0	5	0	0	0	1	1	3	4	7	2	1	1	7	5	13	1	1	44	27	71	3	11	10	5	20	58	36
Migut.J01417.v2.0	6	4	0	1	3	6	2	2	1	0	2	1	2	0	0	0	0	0	1	0	0	0	0	1	0	0	1	0	0	0	0	2	0	0	0	0	0	0	0	0	27	129	40	263	205	157	114	47	107	188	3	5	3	15	11	11	10	9	6	16	2	1	2	9	3	2	0	4	2	1	133	112	188	100	103	27	76	74	138	95
Migut.J01418.v2.0	87	78	83	59	70	70	81	118	89	83	83	66	77	86	101	46	55	44	59	87	52	78	65	74	45	66	54	67	82	97	62	64	63	55	60	69	49	57	86	59	40	50	41	70	51	58	57	64	63	60	66	59	38	91	75	76	61	90	84	111	65	94	94	84	53	49	44	100	69	83	42	36	77	42	45	20	21	34	57	43
Migut.J01419.v2.0	47	74	42	24	59	23	24	17	19	24	70	63	49	41	34	21	36	24	27	47	64	34	34	47	30	22	34	35	47	36	71	50	88	67	48	51	27	21	55	66	174	273	192	235	213	147	151	173	188	239	21	15	13	23	14	13	12	12	15	23	23	36	17	13	22	35	24	34	20	25	269	168	650	139	181	126	94	146	203	227
Migut.J01420.v2.0	2	4	3	1	1	1	2	2	3	1	6	4	5	1	1	1	5	7	3	7	5	3	3	3	4	4	1	9	7	1	11	8	5	4	2	2	4	4	3	4	5	14	7	12	3	10	14	12	10	4	0	0	0	0	0	0	0	0	0	0	0	3	0	0	0	0	0	0	0	0	0	1	0	0	0	0	0	0	0	0
Migut.J01421.v2.0	20	31	57	17	60	16	27	23	37	32	24	31	28	40	62	21	32	27	20	50	39	26	56	35	46	28	26	49	33	37	47	39	42	75	53	61	33	28	47	87	129	136	203	175	194	129	119	138	183	148	10	8	19	19	17	21	11	16	9	13	8	30	20	9	6	14	14	9	7	11	38	69	122	78	66	22	25	42	59	54
Migut.J01422.v2.0	0	0	0	0	0	0	0	0	0	0	0	0	0	0	0	0	0	0	0	0	0	0	0	0	0	0	0	0	0	0	0	0	0	0	0	0	0	0	0	0	0	0	0	1	0	0	0	0	0	0	0	0	0	0	0	0	0	0	0	0	0	0	0	0	0	0	0	0	0	0	0	0	0	0	0	0	0	0	0	0
Migut.J01423.v2.0	75	185	119	52	155	45	33	63	74	108	67	94	90	24	56	55	85	28	47	89	73	56	89	103	68	51	50	87	85	84	101	95	89	117	55	110	52	37	93	127	23	14	20	14	8	11	12	8	13	3	10	4	0	9	3	3	4	6	5	6	0	8	2	3	0	3	2	2	1	0	1	1	3	1	1	1	1	0	0	0
Migut.J01424.v2.0	0	0	1	0	0	0	0	0	0	0	0	0	0	0	0	0	0	0	0	0	0	0	0	0	0	0	0	1	0	0	0	0	0	0	0	0	0	0	0	0	0	0	0	0	0	0	0	0	0	0	0	0	1	62	15	0	20	0	0	2	0	0	193	0	105	0	45	7	0	0	0	1	2	3	0	0	0	2	0	0
Migut.J01425.v2.0	0	0	0	0	0	0	0	0	0	0	1	0	0	0	0	0	0	0	0	0	0	0	0	0	0	0	0	0	0	0	0	0	0	0	0	1	0	0	0	0	65	92	23	120	138	95	71	53	86	133	0	0	0	2	0	0	0	0	0	0	0	0	0	0	0	0	0	0	2	1	1	1	15	15	3	1	15	6	10	13
Migut.J01426.v2.0	0	1	2	0	0	0	1	0	1	0	0	0	2	0	0	0	0	0	0	0	0	0	0	0	0	0	0	0	1	0	0	0	0	1	0	0	0	0	0	0	1	0	0	2	1	0	0	1	2	1	2	1	0	4	3	0	3	0	0	1	0	0	11	0	1	0	0	1	0	0	0	0	0	0	0	0	1	0	1	1
Migut.J01427.v2.0	0	0	0	0	0	0	0	0	0	0	0	0	1	0	1	0	0	0	0	0	0	0	0	0	0	0	0	0	0	0	1	1	0	0	0	0	0	1	0	1	0	0	0	0	0	0	0	0	0	0	0	0	0	1	0	0	0	0	0	0	0	1	2	0	0	1	1	0	0	0	0	0	1	0	0	0	1	0	0	1
Migut.J01428.v2.0	0	0	1	0	0	0	0	1	0	1	1	1	1	0	1	1	0	0	0	0	1	0	1	0	2	0	1	0	1	2	1	1	0	0	0	2	0	1	1	0	0	0	0	0	0	0	0	0	0	0	1	0	1	0	0	0	0	0	0	0	0	0	5	0	2	0	0	0	0	1	0	0	0	0	0	0	0	0	0	0
Migut.J01429.v2.0	0	0	0	0	0	0	0	1	0	0	0	0	0	0	0	0	0	0	0	0	0	0	0	0	0	0	0	0	0	0	0	0	0	0	0	0	0	0	0	0	0	0	0	0	0	0	0	0	0	0	0	0	0	0	0	0	0	0	0	0	0	0	4	0	3	0	1	0	0	0	0	0	0	0	0	0	0	0	0	0
Migut.J01430.v2.0	0	0	0	0	0	0	0	0	0	0	0	0	0	0	0	0	0	0	0	0	0	0	0	0	0	0	0	0	0	0	0	0	0	0	0	0	0	0	0	0	0	0	0	0	0	0	0	0	0	0	0	0	0	0	0	0	0	0	0	0	0	0	0	0	0	0	0	1	0	0	0	0	0	0	0	0	0	0	0	0
Migut.J01431.v2.0	0	0	0	0	0	0	0	0	0	0	0	0	0	0	0	0	0	0	0	0	0	0	0	0	0	0	0	0	0	0	0	0	0	0	0	0	0	0	0	0	0	0	0	0	0	0	0	0	0	0	0	0	0	0	2	0	0	0	0	0	0	0	1	0	0	0	2	0	0	0	0	0	0	0	0	0	0	0	0	0
Migut.J01432.v2.0	104	96	101	81	91	74	73	119	104	89	131	128	127	80	124	65	65	73	98	109	115	96	72	104	50	57	74	76	96	147	116	147	144	144	156	167	84	69	107	153	267	185	289	364	264	202	170	197	195	466	44	37	43	54	58	25	39	35	39	37	158	149	169	108	122	77	73	82	151	123	529	323	368	132	208	187	73	142	398	260
Migut.J01433.v2.0	8	3	4	5	3	4	4	6	3	6	6	6	11	13	12	2	4	9	9	4	8	4	10	11	6	3	5	9	2	9	7	4	11	10	14	9	5	8	10	7	54	52	77	60	32	56	30	42	30	31	10	6	4	8	5	6	6	11	3	7	13	22	13	6	5	15	9	12	7	15	61	44	120	30	56	15	8	18	76	44
Migut.J01434.v2.0	24	36	35	32	29	20	19	26	18	13	55	48	50	43	55	38	32	33	31	44	40	41	56	67	28	32	32	46	42	72	45	52	82	69	68	66	28	31	60	52	83	122	91	133	127	82	108	87	86	66	41	43	24	38	31	21	33	20	37	27	35	45	38	28	28	26	28	39	15	35	113	73	152	46	71	25	44	35	90	86
Migut.J01435.v2.0	298	303	326	187	249	255	213	348	235	242	424	292	324	313	309	208	212	261	193	370	320	338	304	334	235	194	304	257	344	374	307	340	356	334	299	346	196	189	311	318	126	160	96	101	116	54	103	89	67	77	397	417	301	263	226	279	266	316	359	281	388	357	260	359	197	184	169	249	328	424	72	39	93	23	49	21	19	40	55	37
Migut.J01436.v2.0	119	117	73	62	167	77	74	96	95	78	84	78	78	103	83	50	67	68	87	99	72	86	66	95	92	61	66	79	109	101	82	79	57	88	69	71	64	49	101	87	85	65	112	100	88	95	55	97	103	102	87	113	55	71	116	88	72	60	119	49	106	145	121	88	122	74	96	86	120	99	71	55	102	47	61	25	51	46	63	66
Migut.J01437.v2.0	6	6	8	3	3	4	1	7	2	3	1	3	13	9	3	8	4	9	4	8	5	7	4	8	10	8	5	7	9	10	7	6	20	8	5	4	4	1	2	9	11	9	13	5	13	6	12	8	11	11	1	0	2	0	0	0	0	2	1	0	1	0	0	1	0	0	0	0	1	2	1	1	1	0	0	0	0	1	2	0
Migut.J01438.v2.0	162	184	198	83	247	92	109	128	105	106	181	157	231	130	184	122	84	118	78	146	176	170	157	205	125	88	152	139	160	234	203	156	200	254	157	261	106	124	196	174	338	343	404	324	298	204	269	326	339	336	152	124	98	126	99	99	80	84	121	62	166	178	353	103	116	85	79	128	118	127	160	112	272	47	96	61	32	80	103	70
Migut.J01439.v2.0	0	0	0	0	0	0	0	0	0	0	0	1	0	0	0	0	0	0	0	0	0	0	0	0	0	0	1	0	0	0	0	0	0	0	0	0	0	0	0	0	0	0	0	1	0	2	0	0	0	1	0	0	0	0	0	0	0	0	0	0	0	0	0	0	0	0	0	0	0	0	0	0	0	0	0	0	0	0	0	0
Migut.J01440.v2.0	8	6	12	2	12	11	6	11	9	12	16	14	23	8	5	10	8	9	4	12	9	7	7	11	8	5	12	5	10	3	8	22	10	8	9	3	7	5	7	5	2	3	2	5	3	0	2	7	3	3	1	2	1	0	0	2	9	1	2	0	7	3	2	2	1	1	1	0	6	5	0	1	2	0	0	0	0	0	0	0
Migut.J01441.v2.0	0	1	2	0	0	0	0	0	0	0	0	1	1	0	0	0	0	0	0	0	0	0	1	0	0	0	0	0	0	0	0	0	0	0	1	0	0	0	0	0	1	1	0	5	1	1	0	0	0	0	0	1	1	0	0	0	0	0	1	0	2	0	1	0	1	0	0	0	0	0	2	1	0	0	0	0	0	0	0	0
Migut.J01442.v2.0	2	2	1	1	0	2	3	6	2	0	1	2	0	1	1	0	0	0	0	1	0	0	2	0	1	0	1	0	0	2	0	1	0	1	0	2	0	0	0	0	0	1	2	1	0	0	1	0	0	0	2	2	3	3	4	0	1	2	0	4	0	1	15	1	8	0	1	2	0	0	0	0	0	0	0	0	0	0	0	0
Migut.J01443.v2.0	3	10	4	2	2	8	9	9	3	2	21	14	17	6	6	10	6	13	6	19	24	9	5	6	12	8	11	9	5	12	21	17	27	8	18	8	13	13	9	10	17	40	16	31	28	7	30	29	24	14	6	7	2	0	2	2	7	9	0	1	5	5	3	10	8	10	10	4	10	13	13	15	28	16	21	1	6	7	25	21
Migut.J01444.v2.0	1	0	0	0	0	0	0	0	0	0	0	0	0	0	0	0	0	0	0	0	0	0	0	0	0	0	0	0	1	0	0	0	0	1	0	0	0	0	0	0	0	0	0	0	0	0	0	0	0	0	0	1	0	0	0	1	0	0	0	0	0	1	0	0	0	0	0	0	0	0	2	0	2	0	0	2	0	0	0	0
Migut.J01445.v2.0	225	201	156	86	131	114	98	84	90	144	232	263	237	158	90	94	107	128	135	146	126	205	118	116	72	74	139	118	105	130	153	254	285	73	154	64	110	79	112	80	104	83	61	61	75	34	48	48	63	32	37	35	187	575	633	56	129	193	26	352	93	537	474	279	346	41	175	474	58	70	107	150	308	269	203	59	173	130	189	149
Migut.J01446.v2.0	5	6	4	2	4	0	2	5	2	1	3	3	3	2	4	2	2	4	1	1	9	9	0	1	2	1	2	2	2	2	6	1	7	0	1	4	4	0	3	3	633	664	630	572	452	501	488	503	438	308	2	6	1	2	1	3	4	1	1	0	6	11	103	3	31	14	37	5	1	7	277	350	520	410	313	87	348	222	360	325
Migut.J01447.v2.0	59	69	87	72	61	69	50	49	58	65	116	82	107	76	85	63	71	63	59	98	89	83	105	135	87	73	86	115	108	151	98	111	108	109	151	147	75	62	64	135	167	187	248	337	271	226	159	277	205	175	96	75	46	53	29	53	41	56	63	21	90	68	107	71	41	46	57	43	64	78	224	119	286	65	157	131	49	121	207	186
Migut.J01448.v2.0	230	216	281	143	347	157	157	359	201	196	386	248	297	301	460	162	197	215	186	326	266	431	323	321	185	207	214	251	254	485	340	490	536	964	598	1150	457	187	249	522	405	478	492	762	572	257	355	413	320	1059	22	23	76	163	190	22	59	54	35	128	20	182	170	119	90	22	63	188	34	26	30	249	321	235	154	8	169	116	203	162
Migut.J01449.v2.0	0	0	0	0	0	0	0	0	0	0	0	0	0	0	0	0	0	0	0	0	0	0	0	0	0	0	0	0	0	0	0	0	0	0	0	0	0	0	0	0	0	0	0	0	0	0	0	0	0	0	0	0	0	0	0	0	0	0	0	0	0	0	0	0	0	0	0	0	0	0	0	0	0	0	0	0	0	0	0	0
Migut.J01450.v2.0	2	0	2	1	1	0	0	3	0	0	1	2	1	2	1	0	1	0	1	1	0	0	1	0	0	1	1	0	2	2	0	1	0	0	2	1	0	2	0	1	1	6	1	6	3	3	0	2	2	5	25	31	14	7	10	7	17	14	11	5	22	8	74	5	10	13	9	2	19	26	36	22	28	16	18	19	18	13	25	18
Migut.J01451.v2.0	16	23	21	10	15	12	19	9	12	6	27	23	35	24	14	21	21	19	15	26	40	29	43	44	33	29	25	47	33	66	68	51	53	60	42	74	25	34	29	71	47	94	90	124	100	62	86	90	75	79	15	19	19	31	18	12	11	9	12	12	22	35	17	18	13	40	25	24	12	22	125	158	298	177	135	50	137	117	178	149
Migut.J01452.v2.0	0	0	0	0	0	0	0	0	0	0	0	0	0	0	0	0	0	0	0	0	0	0	0	0	0	0	0	0	0	0	0	0	0	0	0	0	0	0	0	0	0	0	0	0	0	0	0	0	0	0	0	0	0	0	0	0	0	0	0	0	0	0	0	1	0	0	0	0	0	0	1	0	2	0	0	0	1	0	1	0
Migut.J01453.v2.0	112	158	191	115	179	84	76	121	134	119	106	86	128	107	106	52	79	75	85	114	83	84	130	147	72	70	106	104	116	147	92	126	139	120	117	147	80	66	88	130	89	64	89	108	78	53	61	81	74	65	106	101	90	126	117	91	88	84	103	92	220	235	158	220	120	92	105	114	186	164	34	39	109	56	54	29	20	15	47	37
Migut.J01454.v2.0	3	3	6	5	7	8	6	2	13	8	14	10	9	16	21	8	3	7	14	11	12	3	4	7	3	4	1	1	10	3	5	9	2	8	4	2	4	4	7	4	9	12	12	22	14	8	7	14	20	38	2	2	3	1	1	1	1	0	1	1	4	7	1	6	4	8	4	1	5	6	5	1	3	4	1	1	1	2	2	3
Migut.J01455.v2.0	209	242	174	128	254	177	159	195	209	185	255	176	243	200	216	153	131	168	148	233	177	158	193	192	160	158	220	225	253	322	217	228	207	208	223	269	181	142	241	256	151	160	175	148	117	124	149	183	229	163	165	200	162	162	183	122	134	169	165	172	213	265	172	163	153	138	129	172	148	171	98	69	110	32	97	53	20	52	80	64
Migut.J01456.v2.0	50	74	119	48	70	50	51	71	74	67	96	73	94	85	117	48	70	71	63	107	99	93	89	148	53	74	73	88	85	129	112	87	112	111	110	162	73	67	92	125	124	117	140	178	143	118	103	132	146	140	64	57	46	68	78	53	50	49	81	31	79	88	113	78	71	71	52	55	63	80	141	124	185	65	92	49	58	63	95	72
Migut.J01457.v2.0	17	24	33	5	12	7	10	22	11	8	27	30	38	20	43	19	37	18	15	30	49	28	48	48	34	22	28	63	36	71	73	45	45	69	46	94	42	32	37	44	9	17	11	9	8	6	9	17	10	10	5	7	8	12	7	5	5	11	12	13	11	13	7	12	7	8	7	8	7	7	6	2	4	5	2	0	1	4	8	5
Migut.J01458.v2.0	1700	2242	2906	1336	2936	1100	1000	1139	1107	1083	2010	1219	2185	1521	2257	1211	1676	1209	805	2130	2258	2637	3242	2683	2227	1326	2263	2382	1986	2860	3039	3271	2421	3410	2859	3631	1493	1416	1768	2633	1668	2275	2050	1781	2343	1017	1131	1366	1831	1269	590	734	826	1198	889	642	469	680	755	657	626	804	924	665	522	609	491	517	396	564	543	501	1104	557	559	354	316	418	622	552
Migut.J01459.v2.0	0	0	0	0	0	0	0	0	0	0	0	0	0	0	0	0	0	0	0	0	0	0	0	0	0	0	0	0	0	0	0	0	0	0	0	0	0	0	0	0	0	0	0	0	0	0	0	0	0	0	0	0	0	0	0	0	0	0	0	0	0	0	0	0	0	0	0	0	0	0	0	0	0	0	0	0	0	0	0	0
Migut.J01460.v2.0	0	0	0	0	0	0	0	0	0	0	0	0	0	0	0	0	0	0	0	0	0	0	0	0	0	0	0	1	0	0	0	0	0	0	0	0	0	0	0	0	2	0	0	0	0	1	0	0	1	2	0	0	0	0	0	0	0	0	0	0	0	0	0	0	0	0	0	0	0	0	0	0	0	0	0	0	0	0	0	0
Migut.J01461.v2.0	0	0	0	0	0	0	0	0	0	0	0	0	0	0	0	0	0	0	0	0	0	0	0	0	0	0	0	0	0	0	0	0	0	0	0	0	0	0	0	0	0	0	0	0	0	0	0	0	0	0	0	0	0	0	0	0	0	0	0	0	0	0	0	0	0	0	0	0	0	0	0	0	0	0	0	0	0	0	0	0
Migut.J01462.v2.0	167	147	181	112	128	117	98	207	121	125	209	148	181	152	183	99	82	120	117	149	159	156	172	221	109	112	120	123	147	227	158	170	244	183	187	230	89	88	128	150	105	155	140	164	133	108	80	132	78	115	75	50	54	70	58	37	46	53	74	62	58	86	74	84	55	34	44	50	61	63	71	58	96	43	58	38	30	54	74	81
Migut.J01463.v2.0	3	4	5	1	0	3	4	6	1	6	1	3	2	7	3	2	1	5	1	2	1	4	1	8	3	2	5	3	2	6	4	4	4	0	9	5	1	1	1	3	10	13	15	15	14	12	8	10	9	18	1	3	2	4	0	1	3	2	1	1	0	2	3	3	1	0	2	0	1	3	1	3	2	0	1	0	0	2	1	2
Migut.J01464.v2.0	0	0	0	0	0	0	0	0	0	0	0	0	0	0	0	0	0	0	0	0	0	0	0	0	0	0	0	0	0	0	0	1	0	0	0	0	0	0	0	0	1	0	0	0	1	0	0	0	2	0	0	0	0	0	0	0	0	0	0	0	0	0	0	0	0	0	0	0	0	0	0	0	0	0	0	0	1	0	0	0
Migut.J01465.v2.0	0	0	0	0	0	0	0	0	0	0	0	0	0	0	0	0	0	0	0	0	0	0	0	0	0	0	0	0	0	0	0	0	0	0	0	0	0	0	0	0	0	0	0	0	1	0	0	0	0	0	0	0	0	0	0	0	0	0	0	0	0	0	0	0	0	0	0	0	0	0	0	0	0	0	0	0	0	0	0	0
Migut.J01466.v2.0	0	0	0	0	0	0	0	0	0	0	0	0	0	0	0	0	0	0	0	0	0	0	0	1	0	0	0	0	0	0	0	0	0	0	0	0	0	0	0	0	6	26	11	13	40	46	4	3	21	109	0	0	0	0	0	0	0	0	0	0	0	0	0	0	0	0	0	0	0	0	8	18	12	8	14	0	26	17	30	17
Migut.J01467.v2.0	0	0	0	0	0	0	0	0	0	1	0	0	0	0	0	0	0	0	0	0	0	0	0	0	0	0	0	0	0	0	0	0	0	0	0	0	0	0	0	0	0	0	0	0	0	0	0	0	0	0	0	0	0	0	0	0	0	0	0	0	0	0	0	0	0	3	0	0	0	0	0	0	1	0	0	0	0	0	0	0
Migut.J01468.v2.0	0	0	0	0	0	0	0	0	0	0	0	0	0	0	0	0	0	0	0	0	0	0	0	0	0	0	0	0	0	0	0	0	0	0	0	0	0	0	0	0	0	0	0	0	0	0	0	0	0	0	0	0	0	0	0	0	0	0	0	0	0	0	0	0	0	0	0	0	0	0	0	0	0	0	0	0	0	0	0	0
Migut.J01469.v2.0	4	9	3	2	3	1	0	0	1	1	4	1	7	3	0	2	6	1	1	7	4	7	4	4	0	2	3	10	4	2	6	2	4	15	7	5	1	2	1	9	10	8	24	4	6	8	7	8	14	9	62	44	15	16	35	30	42	13	44	12	12	8	24	4	2	31	10	17	1	31	287	151	451	20	164	162	10	152	328	208
Migut.J01470.v2.0	0	0	0	0	0	1	0	2	1	0	0	0	0	0	0	0	0	0	0	0	0	0	1	0	0	0	0	0	0	0	0	0	0	0	0	0	0	0	0	0	3	7	3	5	4	5	2	4	11	5	0	0	0	0	0	1	0	0	0	0	0	0	0	0	1	0	0	0	0	1	0	0	0	0	0	0	0	0	0	0
Migut.J01471.v2.0	32	35	23	19	24	14	24	31	22	18	53	46	35	36	50	8	13	20	15	25	28	18	21	27	17	20	14	28	24	60	24	36	36	30	29	43	12	14	17	21	67	97	76	82	52	42	47	51	71	68	70	51	53	59	39	48	28	44	82	56	45	71	44	34	30	19	12	53	33	33	29	39	92	45	55	16	28	18	56	42
Migut.J01472.v2.0	0	0	0	0	0	0	0	0	0	0	0	0	0	0	0	0	0	0	0	0	0	0	0	0	0	0	0	0	0	0	0	0	0	0	0	0	0	0	0	0	0	0	0	0	0	0	0	0	0	0	0	0	0	0	0	0	0	0	0	0	0	0	0	0	0	0	0	0	0	0	0	0	0	0	0	0	0	0	0	0
Migut.J01473.v2.0	2	1	3	0	1	2	1	3	2	3	1	0	0	2	0	2	4	0	1	1	1	1	5	3	1	0	1	2	0	1	1	5	0	1	2	0	0	0	1	4	4	1	1	1	4	3	2	2	2	1	4	0	0	0	0	0	0	0	3	0	0	0	2	0	0	1	1	0	0	0	1	3	2	0	0	1	0	0	2	1
Migut.J01474.v2.0	1	5	7	2	10	4	7	2	2	2	5	2	6	4	10	6	7	3	4	7	7	11	13	11	13	5	2	23	5	17	24	15	16	31	15	45	16	8	13	34	17	17	26	15	13	16	15	15	29	13	25	20	10	14	6	16	14	23	31	7	21	19	71	11	20	57	34	20	14	16	38	18	45	6	14	7	4	20	35	22
Migut.J01475.v2.0	62	76	47	38	46	33	32	72	67	36	81	70	90	44	57	36	36	52	36	56	60	71	62	42	55	45	54	52	47	71	78	79	81	72	69	80	38	49	43	80	230	221	303	365	271	521	142	287	131	251	57	56	55	81	55	12	35	60	16	81	82	93	109	63	80	14	41	100	14	34	419	551	473	345	297	101	404	340	364	428
Migut.J01476.v2.0	3	3	1	0	1	0	1	1	2	4	1	2	2	1	2	2	3	3	4	4	9	5	2	2	1	2	6	2	3	3	7	6	6	8	3	1	1	3	1	8	2	3	3	1	5	2	7	4	6	2	3	0	4	0	2	1	0	1	1	3	0	2	0	1	1	3	1	0	1	2	2	5	6	1	1	1	2	4	1	5
Migut.J01477.v2.0	77	90	112	59	132	33	39	58	69	79	99	58	115	100	159	58	52	51	57	89	88	71	106	132	72	49	65	74	84	122	88	98	94	126	120	135	59	59	84	111	129	197	243	266	251	132	127	161	207	192	73	49	42	78	113	37	45	45	50	40	59	65	86	81	16	59	41	64	49	53	58	59	207	79	93	13	24	49	150	91
Migut.J01478.v2.0	0	0	0	0	1	2	0	0	1	1	0	2	1	1	2	1	1	1	0	2	0	0	1	4	0	0	1	1	3	5	1	5	0	3	1	3	0	0	1	0	0	1	0	0	0	4	1	2	3	3	8	2	3	8	2	2	0	0	2	1	0	1	2	1	2	0	1	1	0	0	0	0	2	2	3	0	1	1	1	0
Migut.J01479.v2.0	335	386	446	276	547	244	213	301	286	261	383	274	422	350	445	257	270	257	211	383	407	433	447	493	303	301	339	386	465	434	500	493	434	472	451	486	254	263	328	414	562	516	720	569	561	327	421	451	495	416	255	296	272	463	428	185	245	272	309	322	288	359	337	396	177	241	164	340	194	234	283	241	721	331	345	178	163	183	379	266
Migut.J01480.v2.0	59	77	75	37	43	53	46	57	46	39	85	43	61	68	66	41	59	47	39	77	78	73	70	100	61	55	87	77	72	121	82	86	104	77	76	97	51	40	59	71	155	194	201	238	171	182	161	209	147	142	46	57	38	69	41	30	42	40	36	26	44	53	63	50	31	69	41	43	33	57	111	87	231	68	90	47	45	103	158	117
Migut.J01481.v2.0	12	11	10	12	8	12	15	13	14	16	24	6	11	13	11	12	17	10	15	23	11	12	17	14	13	11	18	25	14	20	16	16	39	21	22	17	9	20	16	34	27	27	14	33	31	35	29	26	28	14	13	10	4	9	8	12	13	5	5	8	17	13	20	11	7	24	13	15	11	15	29	31	38	30	28	13	14	22	28	41
Migut.J01482.v2.0	0	0	0	0	0	0	0	0	0	0	0	0	0	0	0	0	0	0	0	0	1	0	0	0	0	0	0	1	0	1	0	0	0	0	0	0	0	0	0	0	0	2	1	0	0	0	0	1	0	0	0	1	0	0	0	0	0	0	0	0	3	2	0	0	0	1	0	0	2	0	1	0	2	2	3	0	2	1	2	2
Migut.J01483.v2.0	354	414	293	234	199	180	174	319	272	302	335	242	387	268	158	170	132	200	190	273	243	276	237	240	150	165	218	288	241	319	309	324	265	281	260	211	113	166	190	269	1117	830	1160	798	727	717	641	634	746	646	619	568	518	648	557	314	487	533	340	603	746	1316	1248	763	636	425	489	843	517	605	1041	1030	2645	1227	1173	441	824	825	1234	1112
Migut.J01484.v2.0	0	0	0	0	0	0	0	0	0	0	0	0	0	0	0	0	0	0	0	0	0	0	0	0	0	0	0	0	0	0	0	0	0	0	0	0	0	0	0	0	0	0	0	0	0	0	0	0	0	0	1	0	0	0	0	0	0	0	0	0	0	0	0	0	0	0	0	0	0	0	0	0	0	0	0	0	0	0	0	0
Migut.J01485.v2.0	114	123	103	59	133	53	63	61	73	68	121	105	163	75	104	70	108	77	82	109	190	186	124	154	151	74	95	138	80	141	237	186	184	213	151	205	93	92	165	214	304	259	280	201	239	173	176	200	229	178	31	41	40	55	56	28	15	27	34	33	55	72	44	45	36	39	18	71	35	29	73	60	222	82	70	23	39	39	106	78
Migut.J01486.v2.0	0	0	0	0	0	0	0	0	0	0	0	0	1	0	0	0	0	0	0	0	0	0	2	0	1	0	0	2	0	0	0	1	3	1	0	0	2	0	1	1	0	1	0	1	0	0	1	1	0	1	0	0	0	0	2	1	0	1	0	0	0	0	0	0	0	0	0	0	0	1	2	0	0	1	1	0	1	1	1	1
Migut.J01487.v2.0	0	2	1	0	0	0	0	0	1	1	2	1	1	0	2	0	0	0	0	0	0	0	0	0	1	1	0	2	0	2	1	0	0	3	2	1	2	0	1	4	0	1	4	1	3	3	4	0	3	1	0	0	0	0	0	0	0	0	1	0	1	0	0	0	0	0	0	0	1	0	0	0	1	0	2	0	0	0	0	0
Migut.J01488.v2.0	2	4	9	4	2	12	1	4	2	11	8	10	6	14	7	8	4	5	12	8	3	10	5	11	4	5	2	5	4	10	7	4	15	15	9	5	5	5	6	12	21	17	25	13	21	4	6	12	20	23	8	4	5	2	1	3	5	6	12	3	11	23	6	21	6	21	12	4	8	16	6	12	20	13	9	4	5	3	15	12
Migut.J01489.v2.0	19	9	36	10	8	7	10	8	16	6	24	10	34	9	25	28	48	22	12	42	50	30	89	66	46	28	33	61	33	72	84	57	53	104	65	71	47	31	50	127	20	22	29	18	19	16	24	14	26	20	10	12	15	15	5	23	10	11	16	6	12	6	8	6	6	24	14	4	5	22	10	7	18	4	8	1	4	10	12	10
Migut.J01490.v2.0	7	13	9	9	8	6	3	3	5	2	7	16	12	9	15	10	13	18	18	11	25	26	19	26	27	16	11	24	20	30	56	26	43	54	25	59	18	17	30	49	10	4	6	9	2	7	6	12	12	4	5	10	7	8	9	4	2	6	15	9	14	12	9	11	6	20	6	13	10	14	1	4	9	1	3	0	7	5	3	5
Migut.J01491.v2.0	126	110	100	69	142	50	50	75	86	60	121	96	119	104	144	68	69	68	51	80	119	107	106	127	80	66	85	99	107	129	111	83	140	154	130	160	62	64	101	115	185	185	255	270	235	214	136	199	162	249	52	96	94	164	176	32	51	60	48	105	98	205	199	167	99	53	68	179	72	91	113	239	337	278	216	54	152	143	243	160
Migut.J01492.v2.0	1	1	0	0	0	0	0	1	0	0	0	1	3	0	0	1	0	0	1	1	0	2	0	0	2	0	0	1	0	0	1	0	1	0	2	0	0	0	0	0	27	21	31	11	11	12	15	23	13	9	0	0	0	0	0	0	0	0	0	0	0	0	1	0	0	5	1	0	0	0	1	1	30	1	0	0	0	1	3	2
Migut.J01493.v2.0	52	83	77	41	72	36	32	52	52	49	73	49	96	70	64	37	42	58	41	102	100	111	93	107	57	49	60	70	54	116	122	95	121	123	118	124	70	62	82	147	87	99	78	84	88	55	65	93	122	91	42	53	50	54	34	48	20	31	37	50	82	119	71	40	51	59	46	71	33	57	97	73	177	52	58	22	45	44	85	66
Migut.J01494.v2.0	19	25	21	21	48	22	15	50	33	31	35	17	23	20	29	16	16	20	9	28	25	27	21	19	15	19	28	35	27	27	19	41	36	23	16	49	17	10	19	23	55	49	52	63	64	53	57	51	73	63	39	32	29	33	30	30	19	35	20	19	29	47	12	26	28	16	19	25	23	23	51	54	128	50	55	9	34	23	52	36
Migut.J01495.v2.0	1	0	1	2	0	1	1	1	0	2	0	3	3	1	3	0	0	0	2	4	2	2	6	0	2	2	1	1	1	2	4	3	0	8	4	3	1	0	1	1	3	2	2	0	2	0	0	3	1	1	0	0	1	3	0	0	0	0	0	0	0	0	1	0	3	0	1	4	0	0	1	1	1	0	2	0	0	0	1	1
Migut.J01496.v2.0	0	2	0	1	0	0	1	1	1	1	1	0	3	0	0	1	1	0	0	0	0	0	1	0	0	0	0	1	1	0	0	1	0	0	0	0	0	0	0	0	0	10	1	18	3	5	4	1	5	13	0	0	0	0	0	0	0	0	0	0	0	0	0	0	0	0	0	0	1	0	1	3	1	6	1	0	1	3	2	1
Migut.J01497.v2.0	0	0	0	0	0	0	0	0	0	0	0	0	0	0	0	0	0	0	0	0	0	1	0	0	0	0	0	0	0	0	0	0	0	0	0	0	0	0	0	0	1	0	0	0	0	0	0	0	0	0	0	0	0	0	0	0	0	0	0	0	0	0	0	0	0	0	0	0	0	0	0	0	0	0	0	0	0	0	0	0
Migut.J01498.v2.0	134	157	118	72	136	111	90	116	130	102	195	146	139	124	137	93	85	102	119	128	144	141	136	132	94	97	117	127	143	140	146	134	167	135	133	142	68	91	128	127	363	414	439	526	465	367	284	400	303	414	152	109	96	132	141	57	82	81	96	127	129	146	140	146	108	102	90	153	106	137	307	252	612	225	236	122	137	186	330	265
Migut.J01499.v2.0	408	447	454	248	405	312	292	497	363	389	524	486	486	466	483	259	256	312	428	426	385	305	293	449	188	304	363	248	414	349	300	332	404	283	315	276	168	192	286	263	225	252	327	236	222	181	172	187	192	148	873	1257	634	1289	2037	593	865	924	917	1134	555	1527	904	1134	686	370	433	1429	707	804	144	169	515	217	252	56	140	123	313	200
Migut.J01500.v2.0	1869	1772	1779	959	1901	1049	913	1195	1097	1103	1413	1057	1513	1233	1434	761	981	790	702	1248	1230	1420	1427	1618	1024	642	1033	1148	1118	1251	1606	1574	1228	1840	1356	1430	720	718	910	1039	1820	1415	1719	2300	1726	1313	1154	1355	1328	1575	1281	1261	1140	1637	1278	736	1084	937	844	907	1266	1379	2877	1409	1185	603	729	1052	846	1014	1614	1618	1951	1485	1283	601	1063	789	1086	977
Migut.J01501.v2.0	329	286	325	158	357	173	174	264	170	150	472	425	540	343	354	181	198	202	217	354	589	459	315	400	228	170	237	264	269	302	515	490	449	342	386	367	175	157	246	230	151	246	130	144	124	79	99	94	122	56	175	249	190	350	372	110	138	148	135	198	203	279	253	290	110	92	71	152	106	130	82	47	120	55	75	14	21	27	53	49
Migut.J01502.v2.0	74	93	69	47	132	45	48	94	68	77	114	77	77	64	116	45	50	62	78	84	76	57	79	82	51	51	76	82	105	81	81	75	85	93	60	120	54	53	81	84	124	140	148	204	182	148	134	155	207	290	105	74	50	77	110	54	59	64	112	68	108	159	107	115	91	89	71	125	122	108	258	191	445	200	254	75	114	128	356	247
Migut.J01503.v2.0	195	175	160	80	121	129	151	116	117	111	359	293	351	211	219	158	178	175	150	237	366	335	259	245	219	203	203	270	218	178	352	306	378	245	256	246	167	176	161	206	261	669	394	465	385	343	411	344	321	227	126	102	75	123	118	52	89	91	95	106	72	141	100	114	66	114	83	141	82	77	173	132	473	122	150	48	78	95	268	174
Migut.J01504.v2.0	38	41	41	23	43	29	21	46	51	43	72	55	68	56	51	31	38	41	43	55	67	55	44	70	36	44	44	47	42	83	77	39	64	54	50	61	46	47	55	62	112	100	114	110	93	77	98	95	100	87	63	71	49	93	66	38	66	51	46	54	64	115	123	97	80	77	59	105	53	59	97	98	225	79	83	29	69	80	131	107
Migut.J01505.v2.0	4	4	3	2	0	4	1	0	1	3	12	4	6	1	1	3	6	6	2	5	4	8	9	10	7	1	1	4	3	1	8	10	1	5	0	6	1	3	4	2	3	23	10	6	4	2	4	7	10	9	4	3	2	2	0	0	0	1	3	0	2	5	3	0	3	3	6	2	1	5	5	8	12	4	4	1	2	2	7	3
Migut.J01506.v2.0	33	14	39	16	43	23	15	11	32	23	42	40	43	27	50	27	22	25	19	34	29	28	46	44	25	25	29	44	39	49	30	32	29	57	34	53	15	19	41	41	74	134	165	152	143	129	104	125	81	114	19	13	12	22	22	5	17	5	20	7	16	17	13	12	17	34	16	16	13	9	50	33	115	34	31	24	7	48	68	41
Migut.J01507.v2.0	37	42	31	36	59	28	25	36	30	39	44	22	46	38	40	35	34	48	31	54	62	38	46	61	42	26	51	51	48	44	62	50	44	51	44	65	29	31	29	49	55	56	53	67	61	55	56	37	66	50	6	17	9	21	9	9	8	13	18	14	23	10	17	23	13	17	9	19	14	14	43	29	54	40	31	22	17	29	46	40
Migut.J01508.v2.0	1	0	0	0	0	0	0	0	0	0	0	0	0	0	0	0	0	0	0	1	0	0	0	0	0	0	0	0	0	0	0	0	0	0	0	0	1	0	0	0	8	9	3	78	38	10	11	5	7	53	0	0	0	0	0	0	0	0	0	0	0	0	0	0	0	0	0	0	0	1	12	5	39	1	17	25	5	6	34	21
Migut.J01509.v2.0	0	1	0	0	0	0	0	0	0	0	0	0	0	0	0	0	1	0	0	0	0	0	0	0	0	1	0	0	0	0	0	0	0	2	2	0	0	0	3	0	0	0	0	0	0	0	0	0	0	0	1	0	0	0	0	0	0	0	0	0	0	0	1	0	0	0	0	0	0	0	0	0	0	0	0	0	0	0	0	0
Migut.J01510.v2.0	4	6	5	1	1	1	0	6	4	4	3	2	3	3	8	1	0	2	2	8	3	2	1	6	3	3	1	5	0	9	3	0	1	13	5	11	3	0	7	7	11	24	20	37	37	47	27	12	26	67	14	5	3	2	12	3	8	7	14	10	5	16	5	6	6	11	13	8	2	6	40	32	102	22	55	8	13	24	76	41
Migut.J01511.v2.0	100	141	129	70	99	105	82	93	93	99	198	139	164	126	147	106	90	84	113	118	151	131	109	163	105	115	116	134	128	177	142	145	226	174	149	182	120	91	127	172	174	186	206	262	171	180	170	217	180	188	162	127	91	117	136	89	125	103	136	120	163	185	175	171	125	117	108	154	126	178	247	273	407	171	205	79	177	196	280	257
Migut.J01512.v2.0	0	0	0	0	0	0	0	0	0	0	0	0	0	0	0	0	0	0	0	0	0	0	0	0	0	0	0	0	0	0	0	0	0	0	0	0	0	0	0	0	0	0	0	0	0	0	0	0	0	0	0	0	0	0	0	0	0	0	0	0	0	0	0	0	0	0	0	0	0	0	0	0	0	0	0	0	0	0	0	0
Migut.J01513.v2.0	0	0	0	0	0	0	0	0	0	0	0	0	0	0	0	0	0	0	0	0	0	0	0	0	0	0	0	0	0	0	0	0	0	0	0	0	0	0	0	0	0	0	0	0	0	0	0	1	0	0	0	0	0	0	0	0	0	0	0	0	0	0	0	0	0	1	0	0	0	0	0	0	0	0	0	0	0	0	0	0
Migut.J01514.v2.0	0	0	0	0	0	0	0	0	0	0	0	0	0	0	0	0	0	0	0	0	0	1	0	0	1	0	0	0	0	0	0	0	0	0	0	0	0	0	0	0	1	0	0	0	0	0	0	0	0	0	0	0	0	0	0	0	0	0	0	0	0	0	0	0	0	0	0	0	0	0	0	0	0	0	0	0	0	0	0	0
Migut.J01515.v2.0	0	0	0	0	0	0	0	0	0	0	0	0	0	0	0	0	0	0	0	0	0	0	0	0	0	0	0	0	0	0	0	0	0	0	0	0	0	0	0	0	0	0	0	0	0	0	1	0	0	0	0	0	0	0	0	0	0	0	0	0	0	0	0	0	0	0	0	0	0	0	0	0	0	0	0	0	0	0	0	0
Migut.J01516.v2.0	11	12	4	3	10	9	4	7	12	2	13	8	15	11	10	10	7	9	4	9	11	10	20	9	11	7	16	9	9	8	12	17	11	10	18	11	8	10	9	6	80	95	149	196	149	144	75	160	48	134	4	7	3	0	2	5	4	5	8	2	5	3	5	3	3	11	1	3	4	4	106	102	342	85	130	64	40	134	211	176
Migut.J01517.v2.0	11	18	25	10	32	12	7	23	11	17	8	7	10	7	22	18	18	10	17	18	22	22	32	26	29	10	21	24	27	27	37	26	16	35	31	38	17	16	20	34	17	13	20	28	30	17	13	17	49	29	7	5	3	8	8	8	3	7	21	2	7	10	10	3	8	13	6	3	8	13	13	6	15	9	9	0	1	8	15	6
Migut.J01518.v2.0	0	0	0	0	0	0	0	0	0	0	0	0	0	0	0	0	0	0	0	0	0	0	0	0	0	0	0	0	0	0	0	0	0	0	0	0	0	0	0	0	0	0	0	0	0	0	0	0	0	0	0	0	0	0	0	0	0	0	0	0	0	0	0	0	0	3	1	0	0	0	0	0	2	0	0	0	0	1	0	1
Migut.J01519.v2.0	0	0	0	0	0	0	0	0	0	0	0	0	0	0	0	0	0	0	0	0	0	0	0	0	0	0	0	0	0	0	0	0	0	0	0	0	0	0	0	0	0	0	0	0	0	0	0	0	0	0	0	0	0	0	0	0	0	0	0	0	0	0	0	0	0	0	0	0	0	0	0	0	0	0	0	0	0	0	0	0
Migut.J01520.v2.0	0	0	0	0	0	0	0	0	0	0	0	0	0	0	0	0	0	0	0	0	0	0	0	0	0	0	0	0	0	0	0	0	0	0	0	0	0	0	0	0	0	0	0	0	0	0	0	0	0	0	0	0	0	0	0	0	0	0	0	0	0	0	0	0	0	0	0	0	0	0	0	0	0	0	0	0	0	0	0	0
Migut.J01521.v2.0	0	1	0	0	0	0	0	0	0	0	0	0	0	0	0	0	0	0	0	0	0	0	0	0	0	0	0	0	0	0	0	0	1	0	0	0	0	0	0	0	0	0	0	0	0	0	0	0	0	0	5	3	2	0	0	2	1	1	3	0	6	4	0	3	1	5	0	0	1	1	17	0	23	0	6	10	0	10	15	10
Migut.J01522.v2.0	0	0	0	0	0	0	0	0	0	0	0	0	0	0	0	0	0	0	0	0	0	0	0	0	0	0	0	0	0	0	0	0	0	0	0	0	0	0	0	0	0	0	0	0	0	0	0	0	0	0	0	0	0	0	0	0	0	0	0	0	0	0	0	0	0	0	0	0	0	0	0	0	0	0	0	0	0	0	0	0
Migut.J01523.v2.0	0	0	0	0	0	0	0	0	0	0	0	0	0	0	0	0	0	0	0	0	0	0	0	0	0	0	0	0	0	0	0	0	0	0	0	0	0	0	0	0	0	0	0	0	0	0	0	0	0	0	0	0	0	0	0	0	0	0	0	0	0	0	0	0	0	0	0	0	0	0	0	0	0	0	0	0	0	0	0	0
Migut.J01524.v2.0	0	0	0	0	0	0	0	0	0	0	0	0	0	0	0	0	0	0	0	0	0	0	0	0	0	0	0	0	0	0	0	0	0	0	0	0	0	0	0	0	0	0	0	0	0	0	0	0	0	0	0	0	0	0	0	0	0	0	0	0	0	0	0	0	0	0	0	0	0	0	0	0	0	0	0	0	0	0	0	0
Migut.J01525.v2.0	0	0	0	0	0	0	0	0	0	0	0	0	0	0	0	0	0	0	0	0	0	0	0	0	0	0	0	0	0	0	0	0	0	0	0	0	0	0	0	0	0	0	0	0	0	1	0	1	0	0	0	0	0	0	0	0	0	0	0	0	0	0	0	0	0	7	4	0	0	0	0	0	0	0	0	0	0	0	1	1
Migut.J01526.v2.0	0	0	0	0	0	0	0	0	0	0	0	0	0	0	0	0	0	0	0	0	0	0	0	0	0	0	0	0	0	0	0	0	0	0	0	0	0	0	0	0	1	0	0	0	0	0	0	0	0	0	0	0	0	0	0	0	0	0	0	0	0	0	0	0	0	1	1	0	0	0	0	0	0	0	0	0	0	0	0	0
Migut.J01527.v2.0	0	0	0	0	0	0	0	0	0	0	0	0	0	0	0	0	0	0	0	0	0	0	0	0	0	0	0	0	0	0	0	0	0	0	0	0	0	0	0	0	0	0	0	0	0	0	0	0	0	0	0	0	0	0	0	0	0	0	0	0	0	0	0	0	0	2	1	0	0	0	0	0	0	0	0	0	0	0	0	0
Migut.J01528.v2.0	3	0	3	1	4	1	1	0	3	2	1	2	10	3	4	2	8	1	1	9	1	5	1	0	8	0	7	3	3	6	9	7	4	10	5	8	4	1	3	8	1	7	1	2	2	1	4	0	4	6	4	1	1	0	4	1	0	1	5	1	0	2	1	0	4	4	1	0	1	0	0	3	2	3	4	0	0	2	4	0
Migut.J01529.v2.0	53	89	75	53	38	50	36	71	76	55	109	72	87	63	62	44	46	57	56	50	110	79	76	97	49	46	55	69	50	73	68	97	99	75	88	106	40	50	67	98	92	74	78	72	62	45	59	75	68	38	24	42	29	31	15	27	24	17	24	33	49	47	45	38	38	29	28	26	29	35	23	25	65	18	20	12	16	16	35	21
Migut.J01530.v2.0	5	3	1	0	0	1	2	2	2	2	5	1	1	2	0	1	1	0	0	1	0	1	0	0	0	0	0	1	5	1	1	0	0	2	0	0	1	0	1	0	5	0	1	1	0	0	0	1	0	0	0	0	0	1	1	0	0	0	0	0	0	0	4	0	0	0	0	1	1	0	1	0	0	1	1	0	0	0	0	0
Migut.J01531.v2.0	0	0	0	0	0	0	0	0	0	0	0	0	0	0	0	0	0	0	0	0	1	0	0	0	0	0	0	0	0	0	0	0	0	0	0	0	0	0	0	0	8	12	19	22	12	5	2	24	3	10	0	1	0	0	0	0	0	0	0	0	0	0	0	0	0	0	0	0	0	0	7	1	3	2	4	0	0	0	2	2
Migut.J01532.v2.0	47	36	20	17	24	16	11	20	21	21	42	37	47	20	20	19	19	15	15	23	40	50	38	25	30	13	14	28	24	29	65	43	38	56	33	44	11	12	13	34	78	38	36	33	27	11	11	32	27	19	66	67	75	74	28	56	44	34	49	66	53	73	67	57	67	55	55	59	32	41	61	75	122	56	59	12	53	43	41	65
Migut.J01533.v2.0	149	209	172	135	136	119	102	161	94	128	209	147	212	138	118	100	88	114	79	133	163	205	121	148	117	103	116	114	133	153	180	150	211	143	126	137	67	80	99	129	154	99	82	89	66	56	65	83	64	69	286	356	241	338	476	183	234	262	254	329	297	417	380	300	205	127	156	340	252	266	82	160	215	140	121	36	90	93	167	121
Migut.J01534.v2.0	14	16	8	5	7	12	19	9	10	10	7	14	16	11	9	8	7	12	8	15	15	10	14	7	21	6	4	15	11	10	18	9	16	14	7	10	10	5	3	14	26	6	9	9	4	7	6	10	6	10	12	3	8	5	2	5	7	5	3	5	13	10	3	1	12	3	6	4	4	4	8	6	10	4	4	5	6	6	6	2
Migut.J01535.v2.0	1	0	0	0	0	0	0	1	0	0	0	0	0	0	0	0	1	0	0	0	1	1	1	0	0	1	0	0	0	1	3	0	1	1	4	2	0	0	0	3	0	0	0	0	1	0	1	0	0	0	0	0	0	0	0	1	1	0	0	0	1	0	0	0	0	1	0	0	2	0	2	0	2	0	0	1	1	0	2	2
Migut.J01536.v2.0	183	266	219	119	170	133	117	129	162	138	333	193	263	262	247	143	175	167	151	214	314	251	337	350	188	201	247	363	331	406	313	326	377	258	327	378	189	180	211	224	381	507	526	406	398	292	341	347	345	257	113	132	102	111	82	104	90	109	155	107	109	125	159	153	96	164	106	103	99	157	170	134	455	162	229	91	113	146	288	195
Migut.J01537.v2.0	8	14	16	6	9	3	3	8	10	8	15	4	7	5	16	5	8	9	2	7	12	9	15	16	14	13	11	11	7	9	19	14	14	12	7	17	8	6	9	20	29	50	67	67	48	46	28	69	27	39	5	6	9	4	5	1	1	3	6	2	9	8	1	5	4	7	6	1	4	1	40	39	82	25	40	19	22	33	58	48
Migut.J01538.v2.0	1	0	0	1	2	0	0	0	0	0	3	1	0	0	2	2	2	1	2	0	2	0	0	3	0	1	2	0	1	4	0	1	1	2	2	2	1	3	0	2	4	6	13	7	13	10	8	4	5	2	4	3	0	5	2	4	2	2	1	0	2	1	3	6	1	5	3	3	0	7	7	6	5	3	6	3	3	6	6	8
Migut.J01539.v2.0	0	0	0	0	0	0	0	0	0	0	0	0	0	0	0	0	0	0	0	0	0	0	0	0	0	0	0	0	0	0	0	0	0	0	0	0	0	0	0	0	0	0	0	0	0	0	0	0	0	0	0	0	0	0	0	0	0	0	0	0	0	0	0	0	0	0	0	0	0	0	0	0	0	0	0	0	0	0	0	0
Migut.J01540.v2.0	47	44	52	17	53	18	17	29	20	13	48	39	80	41	83	54	57	38	36	87	115	101	105	110	101	60	60	104	97	133	193	120	135	156	128	216	87	74	121	165	65	109	90	80	123	66	74	88	95	77	56	34	32	55	53	32	31	44	71	41	34	47	39	45	30	81	54	39	27	49	75	26	141	42	55	16	26	56	103	57
Migut.J01541.v2.0	0	0	0	0	1	0	0	0	0	0	0	0	0	0	0	0	0	0	0	0	0	0	0	0	0	1	0	0	0	0	0	0	0	0	1	0	0	0	0	0	0	0	0	1	0	0	0	1	0	0	1	0	0	0	0	0	0	0	0	0	0	0	0	0	0	4	0	0	0	0	0	0	0	0	0	1	0	0	0	0
Migut.J01542.v2.0	493	607	583	280	432	356	317	554	387	379	749	422	648	453	529	373	510	425	310	678	749	789	669	707	548	446	592	680	568	827	865	742	911	753	708	877	406	430	594	781	229	298	166	223	204	153	179	149	194	117	356	229	228	258	217	285	208	260	344	234	302	320	288	291	237	242	188	243	264	354	104	35	134	37	64	31	20	43	107	60
Migut.J01543.v2.0	0	0	0	0	0	0	0	0	0	0	0	0	0	0	0	0	0	0	0	0	0	0	0	0	0	0	0	0	0	0	0	0	0	0	0	0	0	0	0	0	0	0	0	0	0	0	0	0	0	0	0	0	0	0	0	0	0	0	0	0	0	0	0	0	0	0	0	0	0	0	0	0	0	0	0	0	0	0	0	0
Migut.J01544.v2.0	5	3	5	3	6	4	1	3	5	0	9	6	9	9	5	7	3	4	3	6	2	1	4	2	1	2	4	6	4	4	3	13	3	3	4	2	1	3	5	2	76	105	154	159	87	94	69	143	75	87	20	1	10	6	2	8	4	4	8	1	15	11	21	2	3	52	19	0	7	23	136	81	260	30	61	24	23	51	131	96
Migut.J01545.v2.0	31	36	39	23	26	25	18	26	31	24	41	32	42	38	41	31	24	26	26	39	37	42	46	49	34	19	43	56	41	59	31	42	39	49	57	59	24	34	44	47	68	76	107	104	93	65	69	74	67	60	27	22	32	40	19	11	13	20	48	15	23	31	36	41	19	31	31	31	21	28	39	24	68	44	46	28	24	33	50	42
Migut.J01546.v2.0	0	0	0	0	0	0	0	0	0	0	0	1	0	0	0	0	0	0	0	0	0	0	0	0	0	0	0	0	0	0	0	0	0	0	1	0	0	0	0	0	1	0	0	0	0	0	0	0	0	0	0	0	0	0	0	0	0	0	0	0	0	0	0	0	0	0	0	0	0	0	0	0	0	0	0	0	0	0	0	0
Migut.J01547.v2.0	30	26	17	19	19	16	10	36	30	25	46	22	51	43	39	31	35	24	28	23	37	41	40	51	19	35	15	39	38	54	33	44	68	41	40	59	29	23	30	41	81	74	76	68	79	63	65	57	80	73	13	21	16	14	16	10	22	16	12	10	23	23	22	39	14	21	11	21	17	20	38	42	92	44	44	10	23	26	65	50
Migut.J01548.v2.0	0	0	0	0	0	0	0	0	0	0	0	0	0	0	0	0	0	0	0	0	0	0	0	0	0	0	0	0	0	0	0	0	0	0	0	0	0	0	0	0	0	0	0	0	0	0	0	0	0	0	0	0	0	0	0	0	0	0	0	0	0	0	0	0	0	3	0	0	0	0	0	0	0	0	0	0	0	0	0	0
Migut.J01549.v2.0	0	0	0	0	0	0	0	0	0	0	0	0	0	0	0	0	0	0	0	0	0	0	0	0	0	0	0	0	0	0	0	0	0	0	0	0	0	0	0	0	0	0	0	0	0	0	0	0	0	0	0	0	0	0	0	0	0	0	0	0	0	0	0	0	0	0	0	0	0	0	0	0	0	0	0	0	0	0	1	0
Migut.J01550.v2.0	0	0	0	0	0	0	0	0	0	0	0	0	0	0	0	0	0	0	0	0	0	0	0	0	0	0	0	0	0	0	0	0	0	0	0	0	0	0	0	0	0	0	0	0	0	0	0	0	0	0	0	0	0	0	0	0	0	0	0	0	0	0	1	0	0	0	0	0	0	0	0	0	0	0	0	0	0	0	0	0
Migut.J01551.v2.0	0	0	0	0	0	0	0	0	0	0	0	0	0	0	0	0	0	0	0	0	0	0	0	0	0	0	0	0	0	0	0	0	0	0	0	0	0	0	0	0	0	0	0	0	0	0	0	0	0	1	0	0	0	0	0	0	0	0	0	0	0	0	0	0	0	1	1	0	0	0	0	0	0	0	0	0	0	0	0	0
Migut.J01552.v2.0	0	0	0	0	0	0	0	0	0	0	0	0	0	0	0	0	0	0	0	0	0	0	0	0	0	0	0	0	0	0	0	0	0	0	0	0	0	0	0	0	0	0	0	0	0	0	0	1	0	0	0	0	0	0	0	0	0	0	0	0	0	0	0	0	0	0	0	0	0	0	0	0	0	0	0	0	0	0	0	0
Migut.J01553.v2.0	412	422	293	149	350	198	198	279	224	174	490	514	588	281	360	269	300	280	277	422	577	686	442	473	407	280	326	487	344	528	771	662	624	656	506	598	352	322	385	549	802	1024	903	810	691	638	625	745	714	564	481	523	421	359	418	160	203	223	259	262	432	635	365	318	247	372	285	382	254	283	947	785	2219	474	547	203	374	427	722	604
Migut.J01554.v2.0	0	0	0	0	0	0	0	0	0	0	0	0	0	0	0	0	0	0	0	0	0	0	0	0	0	0	0	0	0	0	0	0	0	0	0	0	0	0	0	0	3	2	4	2	2	1	0	2	1	3	0	0	0	0	0	0	0	0	0	0	0	0	0	0	0	0	0	0	0	0	0	0	1	0	0	0	0	0	1	0
Migut.J01555.v2.0	0	0	0	0	0	0	0	0	0	0	0	0	0	0	0	0	0	0	0	0	0	0	0	0	0	0	1	0	0	0	0	0	0	0	0	0	0	0	0	0	0	0	0	0	0	0	0	0	1	0	0	0	0	0	0	0	0	0	0	0	0	0	0	0	0	0	0	0	0	0	0	0	0	0	0	0	0	0	0	0
Migut.J01556.v2.0	0	0	0	0	0	0	0	0	0	0	0	0	0	0	0	0	0	0	0	0	0	0	0	0	0	0	0	0	0	0	0	0	0	0	0	0	0	0	0	0	0	0	0	0	0	0	0	0	0	0	0	0	0	0	0	0	0	0	0	0	0	0	0	0	0	0	0	0	0	0	0	0	0	0	0	0	0	0	0	0
Migut.J01557.v2.0	0	0	0	0	0	0	0	0	0	0	0	0	0	0	0	0	0	0	0	0	0	0	0	0	0	0	0	0	0	0	0	0	0	0	0	0	0	0	0	0	0	0	0	0	0	0	0	0	0	0	0	0	0	0	0	0	0	0	0	0	0	0	0	0	0	0	0	0	0	0	0	0	0	0	0	0	0	0	0	0
Migut.J01558.v2.0	0	0	0	0	0	0	0	0	0	0	0	0	0	0	0	0	0	0	0	0	0	0	0	0	0	0	0	0	0	0	0	0	0	0	0	0	0	0	0	0	0	0	1	0	0	0	0	0	0	0	0	0	0	0	0	0	0	0	0	0	0	0	0	0	0	0	0	0	0	0	0	0	0	0	0	0	0	0	0	0
Migut.J01559.v2.0	3591	4125	4059	2173	3017	3001	2658	3347	2833	2521	5653	3863	4709	3924	4156	2249	2472	2696	2319	3954	5383	4657	3613	4819	2433	2639	3134	3258	4072	4305	4322	5174	5306	3268	4307	3761	2180	2216	3262	2776	984	1423	768	1105	877	531	846	786	671	429	2871	2454	1948	3259	2681	1788	2077	2192	2686	2363	2435	2965	2253	2993	1282	1390	1180	2166	1912	2396	360	312	861	215	318	116	136	181	390	296
Migut.J01560.v2.0	7	13	12	7	12	7	9	12	11	16	16	20	14	19	15	9	11	13	13	11	10	19	19	24	4	11	20	14	9	20	23	19	17	17	23	23	19	21	11	17	46	24	46	42	29	25	24	29	39	26	15	22	11	5	9	10	6	10	8	4	24	20	15	20	14	10	8	11	13	10	39	25	51	13	16	1	26	25	46	29
Migut.J01561.v2.0	20	12	3	4	5	1	8	6	8	3	14	12	17	5	9	6	3	6	12	8	27	22	7	14	11	4	3	6	4	12	16	20	15	18	17	12	3	5	6	7	33	47	48	39	20	11	21	24	14	8	25	33	26	40	43	16	17	13	5	29	33	60	49	36	27	11	21	50	36	17	73	86	598	109	117	53	66	65	180	102
Migut.J01562.v2.0	0	0	0	0	0	0	0	0	0	0	0	0	0	0	0	0	0	0	0	0	0	0	0	0	0	0	0	0	0	0	0	0	0	0	0	0	0	0	0	0	0	0	0	0	0	0	1	0	0	0	0	0	0	0	0	0	0	0	0	0	1	0	0	0	0	0	0	0	0	0	1	0	1	0	0	0	0	1	0	2
Migut.J01563.v2.0	0	0	0	0	0	0	0	0	0	0	0	0	0	0	0	0	0	0	0	0	0	0	0	0	0	0	0	0	0	0	0	0	0	0	0	0	0	0	0	0	0	1	1	0	0	1	0	0	0	0	0	0	0	0	0	0	0	0	0	0	0	0	0	0	2	0	0	0	0	0	0	0	0	0	0	0	0	0	0	0
Migut.J01564.v2.0	0	0	0	0	0	0	0	0	0	0	0	0	1	0	0	1	0	0	0	3	0	0	0	0	0	0	0	0	0	0	0	0	0	0	0	0	0	0	0	1	10	49	17	85	40	165	17	41	16	61	0	0	1	0	0	0	0	0	0	0	0	0	0	0	0	0	0	1	0	0	61	92	81	34	36	16	73	70	118	94
Migut.J01565.v2.0	0	0	0	0	0	0	0	0	0	0	0	0	0	0	0	0	0	0	0	0	0	0	0	0	0	0	0	0	0	0	0	0	0	0	0	0	0	0	0	0	0	0	2	1	0	0	1	0	0	0	0	0	0	0	0	0	0	0	0	0	0	0	0	0	0	0	0	0	0	0	0	0	0	0	0	0	0	0	0	0
Migut.J01566.v2.0	6	2	11	2	8	6	2	4	3	1	4	3	4	2	12	4	4	7	3	4	9	3	8	12	7	8	2	12	1	7	3	3	10	6	4	11	8	5	9	9	19	25	45	69	49	113	19	35	20	52	13	5	7	20	23	4	15	13	14	12	16	19	28	16	18	13	12	21	13	15	131	110	147	87	120	45	109	152	165	162
Migut.J01567.v2.0	359	386	387	191	427	267	278	273	279	305	464	288	466	292	437	246	317	287	214	365	375	401	342	417	312	269	317	359	338	433	411	446	428	394	394	472	288	270	303	322	595	891	850	1009	822	630	642	825	734	872	268	168	162	182	214	166	237	217	210	197	237	261	317	245	151	264	177	162	183	272	482	244	904	194	347	213	170	301	552	433
Migut.J01568.v2.0	0	0	2	0	0	0	0	0	1	0	0	0	0	0	3	0	0	0	1	0	0	0	0	0	2	0	2	3	2	1	1	1	0	0	2	4	2	2	4	0	0	1	0	0	1	0	3	1	1	2	0	3	0	4	5	0	2	1	1	1	0	3	8	5	4	0	1	2	5	2	1	3	1	4	2	0	3	1	6	2
Migut.J01569.v2.0	131	119	158	79	136	88	91	148	124	104	148	127	176	127	128	127	166	150	90	194	182	228	270	222	199	173	168	246	207	245	258	217	176	259	223	292	151	153	194	274	234	314	321	256	236	237	216	277	291	243	217	211	180	155	152	108	95	107	157	116	185	151	181	110	99	199	144	158	111	106	182	175	642	104	159	22	82	113	263	177
Migut.J01570.v2.0	89	83	102	49	106	59	43	68	69	57	70	58	69	74	100	54	100	64	48	102	78	109	127	140	100	45	87	113	90	161	147	91	83	241	121	175	66	72	100	141	131	101	165	160	112	103	105	115	145	157	16	19	25	29	37	14	18	24	27	30	26	26	50	28	20	34	20	31	34	27	78	71	127	54	84	38	40	50	105	88
Migut.J01571.v2.0	33	95	45	70	38	54	78	97	81	52	19	26	13	11	36	20	23	28	10	20	39	34	12	25	31	62	31	53	43	66	39	45	94	59	73	39	81	47	38	125	2	0	0	0	0	1	0	0	0	0	125	102	89	132	122	77	161	158	43	140	55	40	42	28	32	21	27	73	49	24	1	0	1	0	0	1	0	1	1	0
Migut.J01572.v2.0	0	0	0	0	0	0	0	0	0	0	0	1	0	0	0	0	0	0	0	0	0	0	0	0	0	0	0	0	0	0	0	0	0	0	0	0	0	0	0	0	0	0	0	0	0	0	0	0	0	0	0	0	0	0	0	0	0	0	0	0	0	0	0	0	0	0	0	0	0	0	0	0	0	0	0	0	0	0	0	0
Migut.J01573.v2.0	1336	1546	1152	936	1543	744	742	1103	901	976	1117	1011	1536	835	1050	634	628	649	547	1003	996	1125	1305	1164	726	581	794	877	912	1279	1326	1279	1427	1422	1123	1223	600	901	1357	1677	3002	2589	2953	3814	3026	2426	2148	2582	2460	2873	1178	1860	1324	1633	1686	401	920	691	476	878	1957	2497	2511	992	1042	385	658	1179	1456	690	2737	5551	6735	3791	2923	1286	2830	3320	3810	3848
Migut.J01574.v2.0	2179	2118	2313	1630	2688	1028	909	1224	1100	1282	2427	1684	2345	1819	2203	963	1076	1108	864	1733	2430	2332	2595	2836	1172	901	1229	1523	1499	2150	2800	2649	2236	2723	2662	2719	1011	1074	1535	1973	3376	2545	3748	3924	3260	2117	1745	2417	2276	2602	1541	1918	1608	1833	1964	672	990	942	1161	999	1987	2255	2369	1676	952	1038	851	1115	922	1213	3310	2841	5865	2754	2870	1583	1498	2084	2589	2472
Migut.J01575.v2.0	32	29	33	20	40	21	15	34	19	15	47	51	50	28	47	27	28	37	27	35	61	53	61	54	52	39	33	65	72	70	87	67	61	82	56	85	46	66	58	99	11	16	17	11	6	6	14	12	13	5	15	28	23	21	10	15	22	23	29	28	26	58	26	18	30	39	21	43	38	32	2	4	17	5	12	2	3	5	14	4
Migut.J01576.v2.0	489	586	490	281	389	366	305	468	376	414	742	528	679	493	494	382	419	397	434	614	728	656	600	661	516	473	587	723	574	765	729	717	819	737	637	783	500	492	518	714	934	1019	862	1062	889	850	936	937	928	748	322	366	338	400	379	162	217	219	234	271	379	518	536	274	367	244	280	387	276	342	786	906	1380	751	642	299	633	605	756	735
Migut.J01577.v2.0	166	159	126	76	156	67	82	101	105	96	147	140	127	102	132	61	63	86	71	110	125	123	123	146	108	48	100	98	102	116	164	174	156	156	166	134	79	82	108	123	384	311	408	406	375	281	227	357	329	378	138	141	101	93	131	93	76	89	112	83	126	113	106	89	63	70	65	83	75	76	225	218	521	168	227	50	117	98	243	177
Migut.J01578.v2.0	0	0	1	1	0	0	0	0	0	0	0	0	0	0	0	0	0	1	0	0	1	0	0	0	0	0	0	0	0	0	1	0	0	1	0	0	0	1	0	0	0	16	7	57	34	78	18	14	11	82	0	1	0	0	0	1	0	0	0	0	0	0	0	0	0	0	0	0	0	0	47	36	58	10	48	14	23	29	65	51
Migut.J01579.v2.0	65	83	89	36	50	39	42	60	54	57	110	92	108	94	85	67	53	75	56	80	107	117	79	93	76	74	79	91	78	123	101	102	97	143	107	124	68	75	92	106	233	255	272	285	230	206	190	213	197	172	86	36	53	60	20	45	55	50	46	27	66	73	95	69	54	99	61	42	59	68	196	128	367	108	120	51	60	140	205	156
Migut.J01580.v2.0	5	2	9	0	2	2	1	4	0	1	9	6	7	7	6	1	1	5	0	2	4	6	4	6	4	2	3	5	1	7	5	7	8	3	6	9	2	6	6	7	5	11	9	16	6	5	7	13	18	9	6	2	3	7	6	4	2	3	10	1	4	10	6	3	0	5	2	2	3	8	6	3	18	4	5	2	5	2	10	9
Migut.J01581.v2.0	115	116	57	44	45	55	50	59	48	76	162	153	142	97	75	52	74	97	96	101	165	151	82	98	93	60	65	123	79	80	133	150	187	98	88	88	57	47	106	81	182	286	168	150	152	105	95	215	114	114	31	101	65	94	65	17	43	45	34	90	42	110	68	78	43	35	41	122	60	38	90	157	310	120	94	31	105	68	127	110
Migut.J01582.v2.0	1017	1079	1208	695	1264	925	694	1046	803	710	1062	651	1069	675	1105	686	864	775	454	1143	1130	1375	1238	1229	999	688	1102	991	1158	1302	1225	1194	1067	1380	1073	1453	646	725	1165	1113	806	860	1016	619	732	464	578	676	792	475	665	564	649	669	828	503	587	536	696	601	721	699	626	655	425	420	391	529	510	694	268	183	560	185	294	140	113	153	341	245
Migut.J01583.v2.0	20	27	7	6	5	5	6	3	12	4	56	21	25	16	6	8	6	7	9	6	18	11	17	9	5	2	14	9	14	11	26	26	12	11	5	17	11	3	10	5	19	71	26	20	13	15	27	20	17	9	3	26	6	16	11	1	4	5	3	4	4	10	3	1	2	5	4	3	5	0	1	10	45	8	12	1	4	4	18	13
Migut.J01584.v2.0	0	1	0	0	3	2	0	0	1	1	1	0	1	0	0	0	0	0	0	0	1	1	3	3	2	0	1	1	0	1	0	1	0	1	0	4	1	0	3	1	1	0	1	2	1	2	0	1	0	0	0	0	0	0	0	0	2	0	4	0	0	1	0	2	0	0	1	1	1	0	0	0	1	0	0	0	0	0	0	0
Migut.J01585.v2.0	21	25	44	12	22	23	15	15	14	18	40	27	50	56	26	31	38	24	28	67	79	33	105	123	70	60	80	107	62	122	63	38	69	71	92	107	53	71	62	81	126	91	264	57	75	75	74	127	163	50	20	59	47	93	58	36	53	55	34	53	44	79	58	50	24	72	38	60	28	43	102	128	371	178	124	51	95	87	126	119
Migut.J01586.v2.0	12	24	13	8	9	6	11	27	12	7	23	8	31	12	15	15	24	12	7	33	28	23	19	22	37	21	20	31	21	42	33	29	37	28	31	58	22	25	18	35	33	46	30	39	21	51	37	36	38	28	11	10	15	6	13	12	8	6	21	10	9	20	19	14	11	19	12	13	15	21	17	14	34	17	19	5	8	11	27	20
Migut.J01587.v2.0	3	3	0	5	0	3	4	3	4	1	3	3	4	5	3	2	5	4	3	5	0	3	4	6	5	4	1	2	3	8	2	3	0	3	4	5	3	1	3	2	15	4	10	15	10	13	8	7	5	6	23	9	3	8	2	16	14	8	18	6	10	11	15	13	4	16	12	8	13	20	13	2	13	5	13	4	1	4	20	12
Migut.J01588.v2.0	37	28	37	23	20	21	17	35	22	15	46	36	50	35	39	20	12	33	22	36	43	51	23	33	28	26	39	35	45	32	41	42	70	57	60	57	23	34	28	37	53	53	51	66	70	46	56	49	66	65	78	204	150	302	408	39	118	103	58	192	51	308	521	210	340	29	177	311	179	103	139	85	154	83	98	47	51	72	121	113
Migut.J01589.v2.0	26	17	20	6	16	11	12	26	10	13	22	14	17	16	28	8	16	7	14	22	30	26	25	28	9	9	20	18	22	31	17	20	33	36	15	45	20	16	32	12	6	11	14	9	9	10	8	10	10	3	8	11	15	20	20	2	8	10	4	15	12	22	17	11	11	11	4	14	19	10	2	16	11	9	6	0	2	2	4	6
Migut.J01590.v2.0	1	0	0	0	0	0	0	0	0	0	0	0	0	0	0	0	0	0	0	1	0	0	0	0	0	0	3	0	0	0	0	0	0	0	0	0	0	0	0	0	0	0	0	0	0	0	0	0	0	0	0	0	0	0	0	0	0	0	0	0	0	2	0	0	0	0	0	0	0	0	0	0	0	0	0	0	0	0	0	0
Migut.J01591.v2.0	20	19	27	23	33	20	17	20	15	13	36	15	24	38	37	27	26	28	13	38	40	45	48	28	21	31	36	50	27	46	37	35	57	57	43	62	21	27	31	36	35	72	47	44	39	32	37	63	36	24	4	26	17	23	16	8	12	13	11	19	15	9	13	13	6	26	11	19	6	22	28	30	68	21	17	15	12	18	33	33
Migut.J01592.v2.0	1	1	2	0	0	0	0	1	2	0	1	3	1	1	2	1	0	0	2	1	0	1	0	1	0	0	1	3	0	0	0	0	0	0	0	2	0	0	2	0	0	2	1	2	0	2	1	2	1	4	0	0	0	0	0	0	0	0	1	0	0	0	0	0	0	0	0	0	0	0	1	0	0	0	0	0	0	0	0	0
Migut.J01593.v2.0	529	587	614	315	871	386	326	518	387	330	750	530	669	521	751	332	381	378	275	572	712	708	673	682	398	322	494	514	556	721	721	747	727	779	673	829	352	376	563	640	780	999	1136	1057	1006	585	558	805	814	774	383	389	317	505	655	220	307	307	360	332	378	489	495	435	202	278	207	352	268	377	480	318	996	264	382	166	162	240	586	407
Migut.J01594.v2.0	11	16	16	9	14	9	3	10	9	7	10	11	12	10	10	12	14	6	7	13	12	10	11	10	7	13	13	10	14	22	29	14	13	17	21	22	11	7	15	16	38	32	70	74	56	48	31	62	46	62	7	15	7	10	6	6	7	6	7	6	21	15	18	8	9	14	9	8	9	17	49	56	99	44	51	18	40	38	63	70
Migut.J01595.v2.0	341	451	682	219	453	226	213	228	225	208	450	196	469	336	410	351	573	267	163	629	602	585	968	778	788	358	801	841	537	676	927	893	575	1027	789	1014	527	435	435	797	378	542	615	440	555	258	297	414	487	286	182	388	291	723	421	259	241	327	209	363	169	274	360	270	177	243	184	258	164	226	94	153	330	158	170	44	114	106	153	140
Migut.J01596.v2.0	33	22	34	13	39	22	17	19	31	23	39	32	38	26	58	25	44	24	31	59	38	44	71	58	56	45	54	65	44	54	70	49	54	73	67	82	61	33	49	61	21	52	56	53	46	29	38	33	68	40	8	8	2	6	17	2	10	11	5	6	0	7	16	7	3	9	4	6	12	3	4	7	15	2	4	0	0	0	15	9
Migut.J01597.v2.0	29	42	31	20	47	13	29	26	20	13	24	30	25	29	46	14	7	23	12	17	34	27	24	25	12	15	27	18	20	19	22	35	23	16	33	14	23	28	24	7	6	3	7	2	5	4	2	4	4	3	25	32	36	47	28	29	16	25	38	7	54	74	42	43	27	21	25	38	46	30	4	7	15	6	1	2	8	0	6	5
Migut.J01598.v2.0	59	62	33	19	34	45	25	63	55	36	102	88	66	37	54	25	20	39	40	44	59	41	19	37	17	29	34	19	58	28	19	65	80	22	21	15	13	23	32	8	15	35	16	12	12	9	22	20	14	10	135	364	191	489	490	96	168	215	111	336	86	411	261	286	194	70	126	422	220	138	7	55	95	70	40	2	33	33	34	29
Migut.J01599.v2.0	0	0	0	0	1	0	0	0	0	0	0	0	0	0	0	0	0	0	0	0	0	0	0	0	0	0	0	0	0	0	0	0	0	0	0	0	0	0	0	0	2	1	3	0	1	1	2	9	0	0	5	0	0	0	0	4	0	0	1	0	3	2	0	0	0	2	1	0	0	1	0	0	0	0	0	1	0	0	0	0
Migut.J01600.v2.0	15	24	24	19	8	15	17	33	25	13	25	27	42	31	25	22	28	36	25	39	36	46	27	47	36	22	26	44	37	51	47	44	51	46	38	46	25	40	20	47	36	39	32	49	35	36	48	39	29	29	16	16	17	14	10	15	12	15	12	13	17	20	29	19	11	23	13	24	10	16	20	44	60	32	25	5	21	11	27	38
Migut.J01601.v2.0	0	0	0	0	0	0	0	0	0	0	0	0	0	0	0	0	0	2	0	0	0	0	0	1	0	0	0	0	0	0	0	0	1	0	1	0	0	0	0	0	0	0	0	0	0	0	0	0	1	0	2	2	0	1	2	1	0	1	4	1	0	0	3	2	0	3	2	4	2	1	0	1	0	0	0	0	0	0	0	0
Migut.J01602.v2.0	0	0	0	0	0	0	0	0	0	0	0	0	0	0	0	0	0	0	0	0	0	0	0	0	0	0	0	0	0	0	0	0	1	0	0	0	0	0	0	0	3	9	7	8	5	6	6	9	4	4	0	0	0	0	0	0	0	0	0	0	1	0	0	1	0	26	12	0	0	0	2	0	4	0	1	0	0	0	2	3
Migut.J01603.v2.0	0	0	0	0	0	0	0	0	2	0	0	0	0	0	1	0	0	0	0	0	0	0	0	0	1	0	0	0	0	0	0	0	0	0	0	0	0	0	0	0	0	0	0	0	0	0	0	0	0	0	0	0	0	0	0	0	0	0	0	0	0	0	0	0	0	0	0	0	0	0	0	0	0	0	0	0	0	0	0	0
Migut.J01604.v2.0	0	0	0	0	0	0	0	0	0	0	0	0	0	0	0	0	1	0	0	0	0	0	1	0	0	0	0	0	0	0	1	0	0	0	0	0	0	0	0	0	0	1	0	0	0	0	0	0	0	0	0	0	0	0	0	0	0	0	0	0	0	0	0	0	0	0	0	0	0	0	0	0	0	0	0	0	0	0	0	0
Migut.J01605.v2.0	9	19	6	9	6	3	1	4	4	9	6	16	1	2	9	3	8	0	1	4	6	5	6	9	7	6	9	10	1	11	7	5	7	17	4	11	2	0	7	11	1	2	1	0	0	1	1	0	0	0	4	5	4	5	1	2	1	4	1	2	1	0	4	3	0	3	2	2	0	0	0	0	0	0	0	0	0	0	0	1
Migut.J01606.v2.0	66	45	46	22	54	34	31	34	50	36	78	76	103	90	63	33	39	52	57	56	73	63	82	58	62	28	52	44	66	56	52	91	56	50	62	34	37	33	58	43	185	198	254	225	162	205	193	187	168	112	61	43	31	26	29	58	44	60	44	29	63	70	46	49	31	66	44	59	45	70	120	34	250	47	106	37	21	49	134	81
Migut.J01607.v2.0	23	21	16	15	35	12	4	19	14	17	16	15	28	12	10	9	1	7	12	8	10	19	4	7	6	12	6	14	8	15	13	22	18	19	13	17	19	25	8	36	41	30	21	32	33	43	39	21	28	53	63	21	30	23	50	16	26	21	36	12	44	74	418	36	74	16	37	42	41	47	77	70	124	92	66	27	94	77	64	76
Migut.J01608.v2.0	534	531	413	174	335	172	185	311	239	224	489	473	552	288	295	248	269	265	208	386	514	537	476	449	428	245	334	464	344	417	850	564	666	837	447	646	311	300	441	527	843	664	730	617	594	461	404	513	613	444	424	481	421	276	271	227	190	213	222	174	421	553	436	309	253	321	243	287	219	277	693	500	1289	327	425	177	230	268	520	405
Migut.J01609.v2.0	3	3	6	3	2	2	1	0	4	2	5	1	3	3	8	4	5	1	2	8	2	3	6	5	4	4	3	9	7	9	13	6	4	5	5	8	3	1	2	11	3	7	5	4	8	5	6	7	11	5	5	4	1	3	5	5	1	4	2	0	0	8	2	5	2	2	6	2	4	4	5	2	14	2	10	0	6	6	12	7
Migut.J01610.v2.0	0	0	0	0	0	0	0	0	0	0	0	0	0	0	0	0	0	0	0	0	0	0	0	0	0	0	0	0	0	0	0	0	0	0	0	0	0	0	0	0	0	0	0	0	0	0	0	0	0	0	0	0	0	0	0	0	0	0	0	0	0	0	0	0	0	0	0	0	0	0	0	0	0	0	0	0	0	0	0	0
Migut.J01611.v2.0	0	0	0	0	0	0	0	0	0	0	0	0	0	0	0	0	0	0	0	0	0	0	0	0	0	0	0	0	0	0	0	0	0	0	0	0	0	0	0	0	0	1	0	0	0	0	0	0	1	0	0	0	0	0	0	0	0	0	0	0	0	0	0	0	0	0	0	0	0	0	0	0	0	0	0	0	0	0	0	0
Migut.J01612.v2.0	5	6	1	0	0	3	2	1	3	3	8	10	6	2	2	2	1	2	2	1	4	3	3	6	4	1	2	3	3	5	4	3	5	4	3	3	2	0	0	2	211	715	625	1666	1136	2602	578	921	343	1458	10	9	7	5	6	4	6	3	9	5	10	9	5	8	2	7	5	9	6	2	1004	1507	1906	813	955	317	920	1483	2173	1816
Migut.J01613.v2.0	6	4	1	5	11	5	3	4	4	4	14	9	5	7	11	4	1	8	3	4	7	5	3	0	1	3	4	2	6	5	4	6	3	4	6	5	1	4	2	2	9	8	17	18	10	5	11	10	15	17	6	9	4	10	12	7	7	6	8	11	5	18	10	6	9	7	5	9	4	5	6	3	11	3	4	3	1	3	11	2
Migut.J01614.v2.0	0	2	0	0	0	0	0	0	0	0	0	0	0	0	1	0	0	0	0	0	0	0	0	0	1	0	0	0	2	0	0	0	0	0	0	0	0	0	0	0	1	0	2	2	0	1	0	1	0	1	0	0	0	0	0	0	0	0	1	0	0	0	0	0	0	2	0	0	0	0	0	1	1	0	0	0	0	0	1	1
Migut.J01615.v2.0	1	3	6	3	7	4	7	9	5	6	3	3	8	7	6	6	7	4	2	6	4	7	13	11	11	4	8	13	9	5	6	3	1	12	10	12	6	7	5	19	2	6	11	3	11	9	7	6	9	12	4	8	3	8	10	4	6	5	6	10	7	1	1	5	2	6	6	8	4	4	4	2	11	4	2	4	2	9	7	9
Migut.J01616.v2.0	0	0	0	0	0	0	0	1	0	0	0	0	0	0	0	0	0	0	0	0	1	1	0	0	0	0	1	0	0	0	0	0	0	0	0	0	0	0	0	0	18	11	51	37	28	22	18	55	12	30	0	0	0	0	0	0	0	0	0	0	0	0	0	0	0	4	1	0	0	0	26	18	49	13	20	8	12	22	48	25
Migut.J01617.v2.0	0	0	0	0	0	0	0	0	0	0	0	0	0	0	0	0	0	0	0	0	0	0	0	0	0	0	0	1	0	0	0	0	0	0	0	0	0	0	0	0	0	0	0	0	0	0	0	0	0	0	0	0	0	0	0	0	0	0	0	0	0	0	0	0	0	0	0	0	0	0	0	0	0	0	0	0	0	0	0	0
Migut.J01618.v2.0	44	44	40	26	35	41	30	46	34	28	52	44	50	45	40	35	35	37	23	39	54	58	41	38	38	43	43	36	34	43	67	47	73	59	36	56	32	26	43	37	64	65	51	53	42	38	29	39	48	35	31	32	43	35	40	24	20	31	21	40	44	59	59	36	30	22	37	29	21	44	68	71	98	44	49	21	32	32	58	43
Migut.J01619.v2.0	156	257	218	108	242	156	134	127	162	136	304	235	264	213	237	145	135	143	118	223	250	243	254	280	185	167	198	359	223	332	288	288	322	260	270	277	187	181	232	252	303	407	373	368	420	263	337	306	423	382	155	184	98	130	128	77	95	80	106	79	146	231	203	130	82	150	82	211	89	130	95	124	497	105	164	42	60	144	203	187
Migut.J01620.v2.0	289	441	327	214	411	178	176	237	204	193	309	304	302	342	328	153	156	177	136	202	286	227	300	361	161	150	162	311	258	401	331	248	336	300	325	363	137	160	193	227	636	763	849	584	799	493	453	426	590	614	228	211	139	176	219	80	118	100	122	142	230	314	270	149	123	157	121	215	127	167	302	270	666	254	330	111	121	183	308	259
Migut.J01621.v2.0	2	5	25	2	2	1	4	7	6	3	30	40	25	46	32	11	12	14	45	22	6	10	2	11	5	10	17	8	16	3	8	10	36	4	2	5	6	8	6	3	89	106	91	90	55	46	63	107	66	51	4	4	3	8	0	8	2	3	2	5	16	14	7	7	14	33	21	10	4	6	75	38	77	26	56	19	28	19	53	32
Migut.J01622.v2.0	90	49	48	12	73	33	28	58	43	31	73	64	82	73	73	46	32	57	44	62	79	74	34	61	60	45	42	58	70	58	84	89	62	77	61	72	46	33	58	67	36	40	36	25	26	20	31	27	23	35	41	26	22	28	22	31	28	28	49	30	63	39	57	45	51	36	36	35	40	56	17	7	28	7	19	3	5	4	22	9
Migut.J01623.v2.0	0	0	0	0	0	0	0	0	0	0	0	0	0	0	0	0	0	0	0	0	1	0	0	0	0	0	0	0	0	0	0	0	0	0	0	0	0	0	0	0	0	0	3	0	0	0	0	0	0	0	0	0	0	0	0	0	0	0	0	0	0	0	0	0	0	0	0	0	0	0	0	0	0	0	0	0	0	0	0	0
Migut.J01624.v2.0	14	16	12	4	11	12	17	11	19	14	18	22	26	19	12	16	20	12	22	22	26	31	23	29	18	16	19	32	28	20	31	27	26	41	22	36	9	25	19	30	68	55	72	49	56	49	44	64	53	55	20	23	16	7	12	7	16	12	15	9	27	20	26	10	19	24	14	16	19	15	35	35	79	21	39	10	19	28	58	35
Migut.J01625.v2.0	102	104	130	107	82	77	89	174	105	98	196	129	187	146	130	95	86	104	95	118	153	156	159	172	118	118	99	142	87	153	173	141	194	219	170	266	121	94	107	180	182	197	223	262	203	197	146	168	129	131	72	76	61	115	70	45	57	77	57	69	99	135	140	124	126	97	97	112	98	120	134	214	301	157	147	68	106	156	202	179
Migut.J01626.v2.0	87	113	106	71	111	86	50	54	70	108	157	108	133	101	148	56	44	81	96	92	110	90	107	143	61	85	69	127	99	149	149	128	162	155	137	174	81	104	132	140	52	35	47	36	37	32	36	45	53	20	61	91	97	178	117	73	58	83	25	89	59	141	119	102	84	35	53	184	82	52	22	50	79	36	27	9	25	39	34	35
Migut.J01627.v2.0	27	33	46	25	40	16	15	37	9	26	34	29	53	25	36	30	32	23	17	33	42	50	37	39	43	37	45	57	38	53	86	41	64	73	55	67	31	31	36	63	49	42	58	27	26	17	32	26	51	27	18	31	41	20	14	14	3	15	11	12	11	18	28	19	15	10	14	24	8	11	17	36	53	33	18	4	14	15	25	24
Migut.J01628.v2.0	96	77	163	82	72	41	22	41	42	53	141	67	182	77	102	94	165	98	40	177	343	249	386	322	204	141	122	236	108	359	516	226	275	511	372	473	141	135	159	297	78	110	98	92	97	104	88	107	131	47	26	40	65	68	32	19	20	46	29	27	46	31	34	22	17	119	61	25	13	43	41	59	91	26	25	8	12	43	46	57
Migut.J01629.v2.0	174	247	181	131	168	101	141	107	155	135	326	215	352	219	265	189	183	196	171	259	330	351	351	365	261	217	229	336	276	293	446	370	356	407	350	397	226	224	268	314	374	434	428	354	382	240	288	353	282	222	234	201	191	200	115	134	134	169	169	134	246	356	188	235	115	270	176	254	215	198	327	412	557	374	324	102	268	289	266	327
Migut.J01630.v2.0	364	443	441	320	549	166	160	167	252	325	353	297	488	167	368	187	237	189	142	390	393	469	416	480	313	165	245	465	357	691	725	598	698	527	436	502	235	284	447	586	1308	602	820	533	720	652	472	643	1138	1223	190	332	396	257	293	106	111	143	221	159	304	293	250	181	131	145	91	188	113	268	384	859	1281	1116	582	293	209	679	1045	902
Migut.J01631.v2.0	201	244	175	150	346	197	196	231	166	206	693	576	627	729	717	283	219	415	564	413	295	435	214	577	225	442	221	301	467	352	221	286	419	408	438	348	304	210	422	298	755	620	974	1421	1224	647	594	500	796	1054	188	111	137	162	210	109	121	108	290	66	362	519	403	396	228	162	180	232	258	433	972	1229	1352	1502	1061	507	622	790	1129	1008
Migut.J01632.v2.0	87	81	59	63	93	70	50	69	67	78	75	65	76	52	67	42	19	47	37	63	51	52	37	60	33	40	35	43	46	68	65	44	36	57	40	62	28	57	60	44	106	112	85	124	137	90	85	91	100	114	77	66	77	53	72	45	44	36	23	39	86	120	130	42	69	41	55	86	50	61	90	122	146	80	100	30	60	73	103	123
Migut.J01633.v2.0	7	2	10	3	12	3	2	3	6	5	2	8	5	6	8	5	13	7	4	14	6	7	9	8	8	8	7	15	8	23	8	14	11	11	12	33	11	9	10	13	4	9	6	11	13	10	6	14	13	10	8	4	2	5	6	5	4	6	14	5	2	7	6	6	0	10	10	3	9	12	1	2	9	0	2	0	1	3	3	4
Migut.J01634.v2.0	184	205	186	126	160	158	135	148	147	136	275	156	225	239	174	162	187	151	152	208	278	271	299	298	229	205	259	259	251	346	317	262	288	300	302	331	197	207	204	270	224	195	220	300	214	296	231	239	255	143	101	91	92	144	113	92	120	117	113	118	91	148	179	146	150	98	90	167	125	182	71	65	149	58	63	6	51	72	170	122
Migut.J01635.v2.0	385	536	703	297	646	258	191	361	229	241	407	244	558	228	486	376	629	312	152	589	695	938	941	689	977	378	712	982	500	853	1280	1123	755	1246	807	1149	575	479	691	1202	627	689	582	302	539	256	309	322	624	316	54	66	114	115	77	69	64	79	84	69	76	67	141	61	113	211	148	40	57	109	167	118	178	109	107	38	95	124	178	157
Migut.J01636.v2.0	9	10	6	3	2	13	10	7	10	12	6	7	15	13	9	11	10	15	11	11	9	14	6	11	9	16	13	17	12	7	5	7	9	10	17	13	16	7	11	22	1	4	5	7	2	4	2	9	5	5	2	1	2	0	2	4	4	9	5	0	3	0	7	3	2	8	1	2	7	12	1	6	4	4	3	0	6	5	3	4
Migut.J01637.v2.0	17	11	9	7	9	11	11	14	22	7	20	13	22	13	15	11	11	13	18	11	26	13	14	14	10	26	15	14	15	23	16	15	26	18	11	13	14	15	14	13	35	43	30	44	42	51	48	44	34	45	21	5	17	14	6	18	21	12	21	9	41	37	22	24	13	20	21	13	9	22	82	27	80	33	36	25	31	22	35	30
Migut.J01638.v2.0	18	44	30	12	21	39	35	39	36	17	82	57	63	74	87	34	31	43	33	39	51	38	56	60	40	48	45	97	64	112	32	32	62	71	76	80	47	41	60	79	78	173	217	225	199	157	208	189	184	146	282	204	74	262	202	136	195	184	182	179	169	417	153	152	122	132	111	343	157	144	41	23	97	14	50	11	9	31	86	48
Migut.J01639.v2.0	15	26	14	15	28	8	5	6	10	7	24	18	53	21	30	14	23	19	6	20	52	38	53	54	30	14	22	37	26	43	60	55	49	75	46	114	24	26	44	84	174	207	209	181	137	119	139	131	231	219	22	14	26	35	22	8	7	9	10	14	30	33	22	17	15	53	29	22	14	25	192	105	357	78	115	74	84	93	145	122
Migut.J01640.v2.0	11	12	14	7	8	3	3	2	7	8	17	14	17	11	14	11	9	9	12	14	9	22	11	22	11	12	13	21	16	15	22	36	24	17	14	27	12	23	16	28	8	10	11	12	14	13	16	9	11	9	12	2	8	16	16	2	6	5	7	5	13	15	20	16	4	11	13	15	11	10	4	9	8	10	7	6	7	4	10	14
Migut.J01641.v2.0	289	316	147	130	259	227	189	263	267	199	225	194	174	176	122	70	61	96	149	107	34	52	21	73	39	26	88	26	66	41	18	84	45	28	29	26	25	18	38	18	218	337	247	374	271	216	274	310	214	321	203	140	103	60	60	41	102	92	76	40	143	161	153	82	111	40	65	48	83	112	169	143	296	95	108	56	88	55	58	65
Migut.J01642.v2.0	17	27	25	6	31	14	15	18	16	19	33	24	33	25	23	17	19	21	15	19	37	29	18	24	21	18	19	27	31	45	35	36	26	32	30	39	19	14	24	27	51	81	62	75	56	44	46	66	56	55	31	22	29	18	56	15	15	18	10	40	15	16	30	23	22	21	12	31	16	10	51	39	107	44	36	15	13	35	84	53
Migut.J01643.v2.0	43	39	57	26	58	37	30	35	33	47	57	22	65	48	35	26	26	29	25	40	34	49	41	63	15	31	35	29	35	35	45	33	53	46	43	78	15	29	36	52	77	72	115	72	91	91	57	88	78	95	29	28	16	37	40	13	17	25	11	23	23	29	36	37	23	14	12	37	19	35	30	32	58	27	35	15	25	23	67	34
Migut.J01644.v2.0	216	226	172	71	145	92	89	125	98	103	292	263	342	166	154	128	129	155	122	173	284	286	170	228	143	124	127	184	138	226	331	317	287	274	209	229	126	148	167	205	405	448	430	508	392	290	274	316	266	315	166	90	82	77	37	76	76	72	144	57	112	129	159	86	89	165	118	59	87	128	210	145	487	102	125	65	101	92	164	142
Migut.J01645.v2.0	31	56	43	24	70	15	20	27	30	29	69	40	80	43	45	39	36	41	34	47	50	45	65	96	57	41	50	63	40	52	65	55	52	85	64	84	33	30	51	52	186	198	233	150	206	159	180	190	221	144	28	22	28	40	39	29	14	22	24	21	15	38	15	30	12	40	23	24	10	23	42	51	213	56	68	17	36	34	79	57
Migut.J01646.v2.0	65	114	64	37	95	37	55	123	84	56	86	71	96	71	75	49	42	42	61	79	79	55	73	120	63	49	53	54	55	90	90	94	94	117	60	116	40	56	64	109	109	157	155	158	154	130	108	136	116	117	253	240	101	160	174	107	105	100	186	108	116	150	130	121	90	88	73	126	102	126	188	157	236	121	124	65	81	97	130	138
Migut.J01647.v2.0	77	101	134	43	105	30	40	61	45	48	86	71	95	70	112	72	106	46	33	101	130	130	184	130	110	75	90	164	98	158	243	151	142	212	118	213	85	68	100	212	118	118	130	77	107	47	54	66	110	75	33	41	38	36	36	21	16	24	46	27	28	43	41	27	18	43	16	23	8	31	35	31	82	48	37	14	18	25	39	35
Migut.J01648.v2.0	18	7	14	6	7	15	10	14	13	10	27	19	24	11	22	8	3	11	19	13	28	16	15	49	9	13	10	89	15	58	68	37	86	117	34	82	18	14	21	41	27	37	18	39	22	21	19	81	28	19	33	38	15	28	21	24	14	15	11	20	14	14	37	19	22	61	33	30	18	21	30	33	72	26	18	3	15	14	38	20
Migut.J01649.v2.0	108	99	140	47	130	69	55	98	56	50	128	86	125	81	150	88	107	75	62	120	131	156	188	172	143	104	134	126	136	173	178	156	138	175	166	185	111	118	117	181	133	203	229	150	187	97	131	162	166	139	59	40	51	64	64	39	23	46	53	44	47	59	70	52	53	67	49	47	44	59	40	30	146	29	64	15	25	38	67	57
Migut.J01650.v2.0	274	298	341	197	245	199	142	325	195	212	380	221	403	245	225	276	321	252	207	376	494	523	455	450	408	238	345	454	301	479	670	504	546	531	433	577	268	271	356	639	259	289	229	170	223	154	157	167	224	116	125	149	103	142	102	98	86	79	115	163	96	150	129	94	151	107	124	125	92	103	81	81	145	69	66	24	59	62	119	104
Migut.J01651.v2.0	216	110	87	52	62	57	51	94	70	88	138	152	223	63	66	53	64	70	69	101	144	199	97	134	72	36	42	91	61	52	289	165	123	209	147	74	41	73	68	85	429	225	255	200	162	167	79	173	127	137	192	173	129	91	67	91	60	42	80	49	163	117	105	100	101	47	78	73	91	82	450	368	511	202	260	54	116	66	207	137
Migut.J01652.v2.0	0	5	1	0	0	0	1	1	2	3	1	3	1	2	3	2	2	0	0	0	5	2	3	2	1	3	2	3	0	3	2	3	11	1	2	2	4	0	0	0	0	1	0	2	0	1	0	2	0	1	1	0	2	0	0	0	0	0	0	0	2	1	1	1	0	0	0	0	2	0	1	0	0	0	0	0	0	0	0	0
Migut.J01653.v2.0	59	100	73	50	65	50	51	71	58	44	107	95	105	77	75	59	54	75	55	68	115	87	102	105	70	67	89	84	62	86	92	90	105	102	102	100	40	68	78	117	105	136	157	148	115	95	84	114	105	77	33	16	30	37	22	25	40	28	24	25	25	39	32	35	23	34	27	23	19	23	35	28	64	24	34	10	8	25	46	46
Migut.J01654.v2.0	18	10	7	8	5	9	13	7	8	4	8	0	1	9	6	3	2	6	6	5	6	4	4	9	1	2	6	4	6	3	3	2	3	4	7	8	3	3	8	6	23	26	31	33	28	16	13	38	21	12	2	3	0	0	0	2	3	0	0	1	0	1	9	1	3	7	2	3	2	3	6	11	21	1	8	1	3	11	7	8
Migut.J01655.v2.0	121	102	133	85	129	104	70	141	99	88	103	95	124	113	139	66	115	84	72	142	128	133	127	155	86	87	124	126	135	168	130	146	121	124	124	154	84	62	134	123	88	75	97	80	103	45	59	72	86	80	93	101	83	116	118	71	87	92	98	118	109	131	140	139	78	68	61	109	114	98	57	25	98	41	49	20	19	23	55	45
Migut.J01656.v2.0	15	10	21	12	6	5	11	12	10	7	18	10	13	19	17	10	18	17	18	18	19	37	18	22	16	12	8	15	14	23	29	18	12	21	23	14	12	13	16	26	28	11	35	19	16	14	15	18	16	6	6	7	20	9	12	11	3	8	6	9	14	20	14	20	9	8	15	12	11	10	18	25	29	27	20	8	9	23	27	29
Migut.J01657.v2.0	0	0	0	0	0	0	0	0	0	0	4	3	3	1	3	0	0	0	0	0	9	5	4	5	4	4	0	5	3	8	10	8	10	5	13	8	2	1	5	11	1	0	1	0	0	0	0	0	0	0	8	5	5	2	5	6	1	2	15	2	1	2	2	0	10	7	9	1	0	18	1	2	4	0	1	5	0	1	1	4
Migut.J01658.v2.0	14	19	35	13	18	10	10	10	18	11	37	17	46	33	34	27	36	26	22	44	47	49	58	49	44	20	37	42	44	68	74	80	53	109	103	129	54	44	28	92	102	163	236	210	167	105	78	164	82	102	8	19	12	17	10	8	5	15	12	10	18	13	49	23	12	25	19	13	16	7	102	78	237	50	74	47	44	81	134	134
Migut.J01659.v2.0	2	3	8	3	8	2	1	3	6	2	5	3	19	3	3	4	2	5	3	6	4	6	6	7	4	2	7	1	3	6	7	3	12	11	3	9	5	3	5	7	7	11	4	5	7	7	3	7	4	10	3	0	2	5	3	5	1	4	2	0	4	0	5	1	0	4	3	1	3	2	1	0	3	1	3	0	1	2	1	1
Migut.J01660.v2.0	0	0	1	0	0	0	0	0	0	0	0	0	0	0	0	0	0	0	0	0	0	0	0	0	0	0	0	0	0	0	0	0	0	0	0	0	0	0	0	0	4	14	32	46	31	48	14	25	12	31	2	0	0	0	0	0	0	0	0	0	0	0	0	0	0	0	1	0	0	0	17	23	50	7	14	4	6	17	47	30
Migut.J01661.v2.0	63	92	99	52	71	30	27	71	60	51	115	75	140	79	86	30	31	46	48	77	111	109	107	66	63	62	77	108	63	86	113	130	173	164	137	212	59	48	62	152	141	141	158	199	166	77	110	148	92	87	73	59	72	51	45	20	21	25	28	32	80	135	90	61	40	30	32	51	40	55	186	141	237	115	105	86	88	96	128	124
Migut.J01662.v2.0	2882	2619	1700	1830	2475	1579	1250	2409	1521	1697	2354	1634	2171	1485	1553	1029	998	1217	1200	1564	1513	1985	1160	1503	893	821	1190	908	1477	1450	1633	1635	1741	1213	1178	1042	565	817	1216	1091	1031	541	677	464	458	396	485	469	489	535	2193	2723	2568	2215	2547	1486	1505	1524	961	1578	2378	3186	2174	2109	2076	464	1176	2664	1872	1678	620	893	797	537	667	147	362	338	721	498
Migut.J01663.v2.0	0	0	1	0	0	1	1	0	0	0	0	0	4	0	0	0	0	0	0	1	1	1	1	1	1	0	1	3	1	3	2	2	0	3	2	2	3	1	5	4	1	1	0	0	0	0	0	0	1	0	1	0	5	0	0	0	0	1	0	0	0	4	0	1	1	8	5	4	3	0	1	1	0	0	0	0	1	1	0	1
Migut.J01664.v2.0	3	0	0	0	0	0	0	0	0	1	3	3	0	1	3	0	0	0	1	0	0	0	0	0	0	1	0	0	1	0	0	1	0	0	0	0	0	0	0	0	1	7	6	7	1	0	0	14	4	4	0	9	0	1	0	0	0	0	0	0	0	0	0	0	0	0	0	0	0	0	1	0	5	0	0	0	1	0	0	0
Migut.J01665.v2.0	22	14	15	5	5	7	7	9	11	11	12	18	39	18	15	20	21	13	9	37	46	52	53	54	48	15	22	58	17	53	115	55	52	92	56	75	25	46	36	77	18	13	35	25	16	10	13	14	11	10	7	6	15	7	4	8	4	3	7	7	5	2	8	3	2	15	5	3	7	4	12	7	16	2	5	0	4	8	16	10
Migut.J01666.v2.0	111	75	66	51	91	101	93	132	76	89	148	140	158	126	112	73	80	127	80	120	98	155	72	110	59	82	103	92	85	96	96	141	134	116	112	111	122	117	113	109	73	61	96	72	89	43	50	85	91	38	39	24	22	60	57	28	36	41	44	31	55	119	123	153	104	56	71	108	71	111	90	88	170	113	138	65	49	73	122	103
Migut.J01667.v2.0	54	48	26	18	58	24	31	66	21	32	78	37	42	54	34	30	14	31	28	35	21	22	26	19	21	24	45	32	34	23	28	46	32	29	23	20	23	29	32	17	75	148	119	119	141	80	79	112	101	98	7	5	3	15	16	14	7	16	5	19	11	29	24	19	23	14	20	32	10	14	37	25	119	35	28	9	22	25	79	36
Migut.J01668.v2.0	0	0	0	0	0	0	0	0	0	0	0	0	0	0	0	0	0	0	0	0	0	0	0	0	0	0	0	0	0	0	0	0	0	0	0	0	0	0	0	0	1	1	4	0	0	0	0	0	0	2	0	0	0	0	0	0	0	0	0	0	0	1	0	0	0	15	5	0	0	0	2	0	0	0	1	0	0	1	0	0
Migut.J01669.v2.0	0	0	0	0	0	0	0	0	0	0	0	0	0	0	0	0	0	0	0	0	0	0	0	0	0	0	0	0	0	0	0	0	0	0	0	0	0	0	0	0	0	0	0	0	0	0	0	0	0	0	0	0	0	0	0	0	0	0	0	0	0	0	0	0	0	0	0	0	0	0	0	0	0	0	0	0	0	0	0	0
Migut.J01670.v2.0	52	73	64	33	51	58	54	67	80	57	86	61	91	87	83	66	48	73	61	77	43	56	76	83	83	67	88	93	81	87	71	84	78	75	98	105	65	56	78	104	72	84	102	109	104	79	105	125	128	95	78	65	61	102	112	58	80	91	81	96	55	121	89	111	69	80	73	120	76	94	83	51	172	51	81	35	55	71	132	83
Migut.J01671.v2.0	148	159	118	81	159	101	78	123	94	93	204	168	185	177	134	93	108	120	118	148	132	145	105	152	73	114	111	168	166	170	209	180	165	230	188	192	135	68	99	138	40	54	44	74	43	67	50	49	54	65	106	91	100	106	97	80	70	60	69	51	127	141	99	109	102	76	70	96	123	133	205	147	236	124	130	57	104	97	180	133
Migut.J01672.v2.0	23	10	28	5	23	13	16	26	16	14	13	12	12	21	28	16	18	17	26	18	18	11	12	26	29	23	13	17	22	26	27	19	18	28	26	37	21	29	29	23	26	46	67	81	69	53	41	55	62	59	9	16	4	18	10	10	13	10	13	12	12	15	26	13	6	9	11	17	20	16	20	28	59	19	26	11	8	33	73	38
Migut.J01673.v2.0	0	0	0	0	0	0	0	0	0	0	0	0	0	0	0	0	0	0	0	0	0	0	0	0	0	0	0	0	0	0	0	0	0	0	0	1	0	0	0	0	0	1	1	0	3	1	1	1	3	1	4	4	5	3	6	9	4	4	5	5	2	6	4	7	6	10	5	8	9	7	3	1	4	4	5	3	1	2	2	3
Migut.J01674.v2.0	48	30	57	18	34	13	10	17	28	22	69	24	83	27	38	41	70	42	12	66	147	125	114	112	107	60	49	120	58	127	237	120	122	222	121	225	57	55	114	213	46	33	42	38	31	25	26	21	54	22	10	32	49	16	18	13	13	11	20	10	27	13	17	17	11	63	25	18	13	25	28	26	45	6	8	4	5	11	30	26
Migut.J01675.v2.0	9	8	9	4	12	8	14	12	13	5	7	10	17	21	23	17	18	19	16	15	24	8	15	24	13	26	20	7	23	8	19	20	9	21	30	21	21	13	30	17	4	22	22	27	26	23	33	31	18	21	1	2	0	0	2	4	1	2	2	1	5	2	0	1	2	2	2	0	0	2	5	0	4	1	4	0	1	2	1	1
Migut.J01676.v2.0	2	3	2	1	5	2	1	3	1	0	1	1	6	7	5	1	2	4	4	9	7	3	4	3	1	3	7	4	2	2	3	2	3	8	1	10	0	3	2	7	4	9	3	5	2	1	1	7	11	8	8	5	4	11	7	4	5	5	6	4	1	10	6	10	6	7	5	4	5	8	8	11	22	6	16	4	4	2	12	9
Migut.J01677.v2.0	341	360	175	120	198	102	142	161	154	151	591	627	569	268	275	127	119	180	191	226	592	439	253	338	166	183	198	215	236	253	509	518	575	315	330	306	196	178	223	211	639	1066	520	529	460	251	382	411	362	268	114	109	94	81	58	73	40	54	63	39	110	144	71	109	67	91	72	84	66	91	185	159	322	126	117	45	70	77	133	94
Migut.J01678.v2.0	105	113	130	78	117	58	45	107	74	62	173	86	138	75	185	96	85	78	60	140	169	190	206	223	158	82	94	173	121	250	229	155	195	272	209	315	98	124	162	246	147	172	156	142	187	114	123	145	186	156	78	62	62	80	84	53	54	53	72	68	73	86	84	96	53	106	55	86	55	70	60	53	170	60	49	21	30	42	111	72
Migut.J01679.v2.0	131	178	144	92	121	101	80	104	120	99	207	163	191	164	144	88	119	107	95	145	208	199	190	190	108	110	145	151	149	216	212	228	271	210	203	220	110	133	118	171	347	514	407	531	447	284	289	387	301	299	110	111	76	158	119	84	84	76	69	89	136	162	183	132	107	101	90	118	121	123	284	226	532	160	229	153	128	185	312	267
Migut.J01680.v2.0	0	0	0	0	0	0	0	0	0	0	0	0	0	0	0	0	0	0	0	1	0	0	0	0	0	0	0	0	0	0	0	0	0	0	0	0	0	0	0	0	0	0	0	0	0	0	0	0	0	0	0	0	0	0	0	0	0	0	0	0	0	0	0	0	0	0	0	0	0	0	0	0	0	0	0	0	0	0	0	2
Migut.J01681.v2.0	217	282	256	151	310	169	151	291	185	177	279	183	283	210	274	138	149	150	176	201	205	163	184	204	145	144	191	169	238	221	215	217	219	184	196	225	148	114	202	180	130	125	133	135	142	92	98	112	142	109	56	53	43	65	55	46	42	61	47	67	72	92	76	68	51	17	37	65	51	89	27	30	48	29	29	11	13	24	42	31
Migut.J01682.v2.0	273	281	239	177	278	201	168	261	204	186	270	212	249	192	225	147	150	205	158	237	233	235	242	301	175	175	177	237	241	265	229	238	285	286	250	252	139	159	184	233	287	259	242	247	268	192	164	184	219	174	128	150	132	117	118	56	80	80	89	94	133	172	160	143	85	71	82	106	80	112	120	139	205	133	141	70	61	74	139	108
Migut.J01683.v2.0	32	16	15	14	29	12	33	41	30	21	18	12	16	11	11	13	8	12	11	14	10	8	10	5	4	6	5	7	3	7	0	12	4	3	3	0	1	4	2	6	138	174	132	142	129	105	94	119	92	87	7	6	6	2	9	5	0	3	4	1	12	5	5	9	7	14	11	7	3	10	42	51	58	46	30	16	30	25	36	40
Migut.J01684.v2.0	0	3	8	0	5	0	2	0	3	0	0	2	2	1	2	2	5	4	2	2	6	2	1	4	1	1	3	5	3	3	3	1	4	9	3	10	2	5	2	3	2	6	8	1	7	3	3	2	4	4	0	1	1	2	1	0	0	0	2	0	2	0	0	0	4	4	0	0	1	0	1	1	6	1	3	0	1	2	3	1
Migut.J01685.v2.0	14	13	11	9	15	6	10	15	9	10	12	17	14	6	8	7	8	6	9	11	8	12	9	21	11	5	17	8	16	15	11	8	16	10	13	20	9	6	12	12	28	25	23	37	26	28	17	35	39	23	10	6	5	10	7	5	6	6	6	5	9	9	8	4	6	12	4	7	10	7	18	13	35	10	16	8	13	6	26	18
Migut.J01686.v2.0	143	88	110	53	75	45	45	108	88	78	117	104	163	112	123	73	97	80	63	141	204	187	203	149	129	71	115	187	115	130	274	196	163	273	192	210	89	96	126	187	182	200	190	169	149	107	126	141	171	109	52	86	68	63	45	62	26	45	50	40	56	59	84	43	51	79	39	55	45	46	69	43	122	30	51	14	26	22	67	46
Migut.J01687.v2.0	43	38	66	25	46	26	25	37	29	23	62	48	69	65	72	46	72	68	43	70	59	64	88	71	110	65	71	106	80	90	77	70	107	112	85	114	68	135	87	77	209	401	415	469	508	451	468	388	449	476	84	47	26	61	56	34	56	73	46	41	66	107	242	92	140	138	104	103	84	94	239	194	514	254	244	63	211	214	462	294
Migut.J01688.v2.0	31	31	18	10	43	14	18	29	18	21	16	26	25	18	39	11	14	20	19	22	23	21	16	22	14	21	22	19	31	33	12	28	24	28	34	33	20	9	26	26	107	61	83	114	95	84	66	84	101	136	24	14	10	10	10	11	14	7	7	7	18	17	23	15	17	22	19	23	35	14	33	34	64	12	19	5	12	17	44	33
Migut.J01689.v2.0	38	42	27	21	20	38	21	40	35	29	64	48	59	35	21	17	22	22	25	33	47	37	27	35	17	20	17	17	33	23	31	36	40	24	33	13	21	19	19	25	103	101	96	106	69	74	83	77	61	68	35	24	41	28	26	25	34	20	26	23	32	31	67	14	52	19	25	39	28	30	86	78	88	49	54	14	40	36	51	46
Migut.J01690.v2.0	12	12	11	10	11	5	11	19	6	7	7	1	9	8	5	3	1	4	11	8	4	2	7	6	1	2	5	0	1	2	2	4	0	1	0	1	0	0	1	1	0	1	3	4	2	3	3	2	3	0	1	0	0	2	0	1	1	0	0	0	0	0	0	0	1	0	0	0	0	0	0	0	0	0	0	0	0	0	0	0
Migut.J01691.v2.0	5	8	4	1	2	2	2	2	2	2	7	6	12	10	5	1	0	2	3	1	5	2	3	2	0	4	4	1	1	3	2	2	2	0	2	2	1	2	2	2	46	89	76	66	58	106	56	58	53	54	0	0	1	0	1	0	0	1	0	4	0	0	0	0	0	2	1	0	3	0	1	3	21	6	6	2	0	4	19	9
Migut.J01692.v2.0	0	0	0	0	0	0	0	0	0	0	0	0	0	0	0	0	0	0	0	0	0	0	0	0	0	0	0	0	0	0	0	0	0	0	0	0	0	0	0	0	0	0	0	0	0	0	0	0	0	0	0	0	0	0	0	0	0	0	0	0	0	0	0	0	0	0	0	0	0	0	0	0	0	0	0	0	0	0	0	0
Migut.J01693.v2.0	0	0	0	0	0	0	0	0	0	0	0	0	0	0	0	0	0	0	0	0	0	0	0	0	0	0	0	0	0	0	0	0	0	0	0	0	0	0	0	0	0	0	0	0	0	0	0	0	0	0	0	0	0	0	0	0	0	0	0	0	0	0	0	0	0	9	2	0	0	0	0	1	0	0	0	0	0	0	1	0
Migut.J01694.v2.0	0	0	0	0	0	0	0	0	0	0	0	0	0	0	0	0	0	0	0	0	0	0	0	0	0	0	0	0	0	0	0	0	0	0	0	0	0	0	0	0	0	0	0	0	0	0	0	0	0	0	0	0	0	0	0	0	0	0	0	0	0	0	0	0	0	1	0	0	0	0	0	0	0	0	0	0	0	0	0	0
Migut.J01695.v2.0	0	0	0	0	0	0	0	0	0	0	0	0	0	0	0	0	0	0	0	0	0	0	0	0	0	0	0	0	0	0	0	0	0	0	0	0	0	0	0	0	13	6	20	18	14	17	15	21	29	10	0	0	0	0	0	0	0	0	0	0	0	0	0	0	0	0	0	0	0	0	0	3	4	0	1	0	0	0	1	0
Migut.J01696.v2.0	471	497	459	328	540	525	757	605	574	462	793	838	921	771	704	524	410	767	657	645	704	562	447	743	494	706	627	619	746	777	521	674	903	811	1003	883	839	992	866	629	1483	1904	1902	2416	1670	1512	2147	1668	1858	2225	176	148	98	132	174	118	141	124	117	127	259	292	632	270	377	204	255	335	294	321	542	372	794	460	440	231	422	338	615	480
Migut.J01697.v2.0	1	2	3	3	4	1	1	0	3	4	3	4	3	2	9	2	2	5	0	2	7	8	12	17	10	9	10	9	14	11	12	15	14	17	11	14	6	9	7	18	2	7	10	7	7	6	1	6	4	1	2	0	3	2	0	4	2	0	0	0	1	0	4	2	0	1	1	0	0	2	1	1	2	0	2	0	0	0	1	0
Migut.J01698.v2.0	173	207	157	56	174	88	72	212	71	91	249	171	247	155	181	95	108	102	91	190	318	197	200	176	149	92	159	144	136	200	324	286	294	249	187	255	145	89	133	168	63	83	52	38	50	21	36	30	50	25	483	369	225	269	227	188	153	182	240	239	280	558	299	273	240	152	161	279	180	229	122	93	189	98	92	26	57	64	83	57
Migut.J01699.v2.0	73	78	92	45	90	48	33	64	40	46	108	46	72	74	86	50	56	58	36	92	88	96	81	96	56	50	68	93	83	96	105	128	90	108	111	121	54	46	71	103	52	57	51	61	47	28	40	43	66	37	51	46	41	37	45	21	28	30	46	48	37	48	56	49	36	16	30	50	23	41	28	28	54	24	34	6	12	13	25	24
Migut.J01700.v2.0	1	0	0	1	0	0	0	0	0	0	0	0	0	0	0	0	0	0	0	0	0	3	0	0	0	0	0	1	0	0	0	1	3	0	0	0	0	0	1	0	2	33	33	62	43	172	17	53	10	79	1	2	0	2	0	0	0	0	1	0	1	1	0	0	2	0	0	0	0	1	163	240	177	161	208	8	99	251	435	315
Migut.J01701.v2.0	0	0	0	0	0	0	0	0	0	0	0	0	0	0	0	0	0	0	0	0	0	0	0	0	0	0	0	0	0	0	0	0	0	0	0	0	0	0	0	0	0	0	0	0	0	0	0	0	0	0	0	0	0	0	0	0	0	0	0	0	0	0	0	0	0	0	0	0	0	0	12	8	2	4	5	0	21	17	16	24
Migut.J01702.v2.0	0	0	0	0	0	0	0	0	0	0	0	0	0	0	0	0	0	0	0	0	0	0	0	0	0	0	0	0	0	0	0	0	0	0	0	0	0	0	0	0	0	0	0	0	0	0	0	0	0	0	0	0	0	0	0	0	0	0	0	0	0	0	0	0	0	0	0	0	0	0	0	1	0	2	2	0	0	0	1	1
Migut.J01703.v2.0	0	0	0	0	0	0	0	0	0	0	0	0	0	0	0	0	0	0	0	0	0	0	0	0	0	0	0	0	0	0	0	1	0	0	0	0	0	0	0	0	0	0	0	5	3	150	0	0	0	19	0	0	0	0	0	0	0	0	0	0	0	0	0	0	0	0	0	0	0	0	18	26	3	16	17	2	14	31	42	37
Migut.J01704.v2.0	0	0	0	1	0	0	0	0	0	0	0	1	0	0	0	1	1	0	0	1	1	1	0	0	0	0	0	0	1	0	0	4	1	0	0	0	0	0	0	0	1	0	0	7	6	201	2	0	0	32	1	0	0	0	0	0	0	0	0	0	0	2	1	0	0	0	0	0	0	0	206	383	96	197	168	23	193	313	307	330
Migut.J01705.v2.0	0	0	0	1	0	0	0	0	1	0	1	0	0	2	0	0	0	0	1	0	0	0	0	0	0	0	0	0	1	0	1	0	1	0	0	0	0	0	0	0	3	13	28	57	26	145	13	39	16	68	1	1	2	3	1	1	0	2	2	2	2	4	2	2	5	2	4	2	3	4	71	106	55	66	90	32	115	143	115	152
Migut.J01706.v2.0	58	105	97	45	81	51	62	25	60	78	123	75	93	92	83	51	64	68	54	92	78	98	110	133	76	66	94	106	77	111	91	101	86	111	113	117	64	60	64	107	117	161	185	181	200	101	137	180	156	138	40	35	40	62	56	52	37	53	26	31	34	52	63	70	31	47	35	62	30	34	44	32	136	28	51	14	21	33	61	57
Migut.J01707.v2.0	25	26	41	11	35	21	24	31	31	21	38	20	50	40	56	39	45	36	25	43	43	50	77	65	60	45	66	54	58	85	52	54	43	111	77	112	47	57	62	88	32	76	40	53	58	58	48	68	61	42	24	24	17	38	23	19	19	23	25	36	14	28	27	33	20	42	24	30	25	24	21	13	40	10	19	5	9	13	53	40
Migut.J01708.v2.0	7	18	21	12	30	3	9	9	10	6	17	14	13	17	19	13	5	7	8	15	8	5	8	5	8	14	4	15	14	14	13	22	13	25	18	27	5	9	10	14	19	45	56	49	70	37	40	60	38	43	36	20	11	19	26	14	9	10	25	12	28	40	23	11	13	11	11	27	9	18	34	26	78	24	20	11	12	15	48	32
Migut.J01709.v2.0	50	65	45	44	79	55	45	73	57	32	51	49	39	54	81	19	12	42	45	32	31	20	13	21	6	25	28	5	49	37	12	17	25	15	34	12	5	15	25	8	40	38	47	41	33	11	28	30	25	28	161	81	27	87	149	58	67	46	154	68	113	232	97	82	85	103	80	159	96	114	71	60	136	37	55	24	31	57	98	78
Migut.J01710.v2.0	0	0	1	1	0	0	0	0	1	0	1	0	0	0	0	0	0	0	0	0	0	0	0	1	0	1	0	0	0	1	0	0	0	0	0	0	1	0	0	1	5	21	21	14	5	7	13	20	7	11	0	0	0	0	0	0	0	0	1	0	1	4	0	0	0	2	0	0	0	3	12	23	37	26	17	10	18	15	19	20
Migut.J01711.v2.0	1	4	3	0	0	0	3	1	0	0	0	0	1	0	2	4	4	0	0	3	0	1	5	4	1	4	4	4	2	2	8	3	4	2	9	5	2	4	5	5	4	2	5	2	2	3	4	6	5	3	2	4	1	2	4	2	1	1	0	1	1	4	3	0	5	7	2	0	0	1	7	9	5	4	6	3	8	2	3	3
Migut.J01712.v2.0	114	124	128	81	77	73	83	89	86	77	149	81	107	106	87	68	63	76	78	111	98	114	97	91	66	61	95	84	88	101	95	104	113	90	89	100	51	61	67	84	188	225	189	207	186	165	154	166	174	165	116	88	91	117	138	65	103	82	51	83	104	126	197	94	117	50	56	100	68	104	85	90	195	113	78	51	43	75	122	87
Migut.J01713.v2.0	0	0	0	0	0	0	0	0	0	0	0	0	0	0	0	0	0	0	0	0	0	0	1	0	1	0	0	0	0	0	0	0	0	0	0	0	0	0	0	2	0	0	0	0	0	0	0	0	0	0	0	0	0	0	0	0	0	0	0	0	0	0	0	0	0	2	1	0	0	0	0	0	0	0	0	0	0	0	0	1
Migut.J01714.v2.0	15	20	22	10	27	26	11	29	13	16	26	22	44	23	34	27	21	21	24	36	38	24	21	35	34	16	38	36	35	49	33	27	36	61	44	46	32	18	29	37	14	23	33	35	31	22	29	25	36	24	5	6	2	6	15	9	9	13	16	11	8	18	3	13	6	17	9	11	11	9	4	4	8	5	6	2	9	3	12	8
Migut.J01715.v2.0	28	30	36	16	41	13	14	13	23	25	38	30	52	29	38	25	25	23	11	33	74	59	38	35	36	27	25	40	32	48	69	59	71	61	43	54	24	22	29	74	66	69	62	63	43	59	52	68	53	45	23	12	12	15	6	21	10	15	17	12	19	22	18	19	14	29	21	20	15	23	32	39	67	47	33	22	24	21	43	26
Migut.J01716.v2.0	446	558	636	278	398	302	306	435	278	270	593	363	633	454	414	357	479	407	256	621	655	760	751	713	595	406	599	666	506	749	810	784	748	887	751	972	476	452	409	772	472	674	525	513	539	352	401	446	453	375	270	283	291	385	292	207	207	195	246	239	236	362	315	297	197	283	191	236	219	240	273	226	499	217	212	89	127	154	237	242
Migut.J01717.v2.0	2	5	2	2	4	1	4	0	1	2	2	2	2	1	1	1	2	3	0	3	4	2	6	3	2	0	1	4	2	2	0	1	1	2	2	0	2	1	0	0	2	1	0	1	2	3	1	0	0	2	0	0	0	0	0	0	0	0	0	0	0	0	0	0	0	0	0	0	0	0	0	0	1	0	0	0	0	0	0	0
Migut.J01718.v2.0	0	0	0	0	0	0	0	0	0	0	0	0	0	0	0	0	0	0	0	0	0	0	0	0	0	0	0	0	0	0	0	0	0	0	0	0	0	0	0	0	0	1	0	0	0	0	0	0	0	0	0	0	0	0	0	0	0	0	0	0	0	0	0	0	0	0	0	0	0	0	0	0	0	0	0	0	0	0	0	0
Migut.J01719.v2.0	0	0	0	0	0	0	0	0	0	0	0	0	0	0	0	0	0	0	0	0	0	0	0	0	0	0	0	0	0	0	0	0	0	0	0	0	0	0	0	0	0	0	1	0	0	0	0	0	0	0	0	0	0	0	0	0	0	0	0	0	0	0	0	0	0	0	0	0	0	0	0	1	0	0	0	0	0	0	0	0
Migut.J01720.v2.0	7	9	7	4	4	1	4	3	4	3	7	15	21	7	7	9	6	9	2	5	17	9	17	12	11	10	13	24	11	19	35	24	19	19	23	29	13	13	6	23	9	3	11	7	6	10	13	15	20	5	11	18	7	5	14	12	8	7	11	9	11	15	20	15	10	8	7	14	14	15	8	2	7	0	3	3	1	6	6	4
Migut.J01721.v2.0	354	420	370	289	347	264	246	340	295	278	523	391	578	403	374	229	261	304	257	399	501	491	538	555	307	266	316	400	316	480	575	591	611	575	635	667	260	325	334	470	1093	1084	1085	1585	1212	835	842	932	844	795	409	347	329	358	287	198	265	253	247	269	561	512	1299	407	285	355	294	364	461	430	891	813	1635	759	752	376	402	569	985	757
Migut.J01722.v2.0	0	0	0	0	0	0	0	0	0	0	0	0	0	0	0	0	0	0	0	0	0	0	0	0	0	0	0	0	0	0	0	0	0	0	0	0	0	0	0	0	0	0	0	0	0	0	0	0	0	0	0	0	0	0	0	0	0	0	0	0	0	0	0	0	0	0	0	0	0	0	0	0	0	0	0	0	0	0	0	0
Migut.J01723.v2.0	0	0	0	0	0	0	0	0	0	0	0	0	0	0	0	0	0	0	0	0	0	0	0	0	0	0	0	0	0	0	0	0	0	0	0	0	0	0	0	0	0	0	0	0	0	0	0	0	0	0	0	0	0	0	0	0	0	0	0	0	0	0	0	0	0	0	0	0	0	0	0	0	0	0	0	0	0	0	0	0
Migut.J01724.v2.0	0	0	0	0	0	0	0	0	0	0	0	0	0	0	0	0	0	0	0	0	0	0	0	0	0	0	0	0	0	0	0	0	0	0	0	0	0	0	0	0	3	2	0	0	0	0	0	0	0	0	0	0	0	0	0	0	0	0	0	0	0	0	0	0	0	0	0	0	0	0	0	0	0	0	0	0	0	0	2	1
Migut.J01725.v2.0	112	133	172	99	83	131	106	173	105	91	187	131	192	178	143	125	143	141	92	223	233	184	202	220	153	133	186	182	181	241	198	192	241	289	260	288	161	184	165	250	202	265	258	259	250	211	227	267	207	162	106	106	78	86	66	71	74	76	94	87	108	147	119	102	88	118	76	98	75	100	158	130	273	146	124	68	80	130	170	148
Migut.J01726.v2.0	36	30	24	20	34	17	14	19	32	29	50	41	62	36	37	31	30	23	17	36	54	29	47	47	39	29	35	49	37	43	54	43	40	66	43	48	23	15	45	28	467	619	548	419	390	363	393	517	477	251	7	10	12	8	9	18	7	11	16	5	14	30	14	12	11	26	9	15	7	21	88	91	307	114	150	65	58	67	118	103
Migut.J01727.v2.0	0	0	0	0	0	0	0	0	0	0	0	0	0	0	0	0	0	0	0	0	0	0	0	0	0	0	0	0	0	0	0	0	0	0	0	0	0	0	0	1	0	0	1	0	0	0	0	0	0	0	0	0	0	0	0	0	0	0	0	0	0	0	0	0	0	0	0	0	0	0	0	0	0	0	0	0	0	0	0	0
Migut.J01728.v2.0	99	117	124	56	118	74	61	103	79	82	189	120	180	149	142	89	113	109	77	175	197	156	179	199	153	107	139	182	182	221	197	202	168	243	231	281	114	133	163	212	199	215	283	223	226	171	154	189	203	184	72	63	57	102	50	40	36	49	52	37	57	51	87	69	36	69	48	62	38	61	70	60	166	64	71	25	43	57	82	84
Migut.J01729.v2.0	119	114	61	31	62	29	38	39	57	45	273	289	268	128	101	66	57	90	99	107	308	180	140	163	65	135	76	137	131	109	224	294	332	153	136	166	142	96	123	117	320	860	416	746	488	462	270	392	259	356	51	60	43	43	25	32	19	27	53	23	68	59	40	19	10	225	125	38	21	47	405	294	1058	195	361	173	99	368	580	498
Migut.J01730.v2.0	140	108	127	72	132	71	112	146	99	100	141	91	124	165	142	73	102	92	106	132	132	107	127	189	92	85	115	143	109	163	112	124	119	159	164	155	78	95	110	126	159	185	203	269	200	158	175	177	187	192	168	128	109	174	155	112	135	125	97	152	129	132	274	198	142	68	85	125	119	155	148	92	166	155	146	74	100	115	164	149
Migut.J01731.v2.0	14	20	16	13	21	16	7	6	20	9	24	18	15	24	25	14	12	14	17	20	26	23	17	24	23	16	8	34	20	18	30	28	21	30	31	37	15	16	17	25	41	49	46	33	38	24	31	42	35	16	14	17	4	18	23	6	5	10	9	10	7	16	20	16	7	13	12	14	14	15	14	13	49	7	19	15	4	10	25	16
Migut.J01732.v2.0	0	3	0	1	2	0	0	1	0	2	1	2	0	0	0	0	0	0	0	0	1	6	1	0	0	0	1	2	2	1	0	1	2	1	0	0	1	1	1	1	2	3	1	1	0	2	0	0	1	0	0	0	0	0	0	0	0	0	0	0	0	0	0	0	0	0	0	0	0	0	0	0	0	0	0	0	0	0	0	0
Migut.J01733.v2.0	4	5	14	2	4	1	1	2	4	6	5	9	9	6	15	13	20	15	7	23	14	15	34	26	25	28	17	38	26	48	22	24	28	39	24	37	17	18	30	78	9	17	15	12	7	16	17	36	26	14	8	6	2	16	11	12	10	20	25	15	3	11	16	7	0	64	22	9	8	17	12	8	49	9	7	0	3	5	28	31
Migut.J01734.v2.0	21	20	7	4	3	10	8	5	11	8	23	30	34	20	21	10	6	11	16	14	20	6	2	7	5	12	5	15	9	24	6	8	14	2	8	18	9	6	7	3	13	63	24	23	12	6	20	33	11	2	29	34	29	23	33	30	26	31	41	31	16	31	18	27	6	61	16	41	19	18	5	0	15	4	5	0	0	2	8	5
Migut.J01735.v2.0	0	2	1	0	5	5	3	6	7	2	0	2	0	3	8	1	2	2	0	3	0	5	5	1	4	1	2	5	5	3	4	1	1	4	1	5	8	0	0	2	3	3	2	5	2	4	3	4	2	1	0	0	2	0	1	1	1	0	0	1	0	1	0	2	0	5	1	2	2	2	0	1	0	0	0	0	2	0	0	0
Migut.J01736.v2.0	4	9	3	3	17	4	4	5	14	3	3	3	5	2	4	2	2	1	3	3	5	5	5	3	3	2	3	0	2	4	2	3	1	1	5	7	1	5	10	6	245	249	472	502	572	464	480	454	833	1068	3	1	0	1	1	0	2	0	0	0	0	1	0	0	1	0	1	1	1	1	7	0	2	2	0	2	1	2	5	5
Migut.J01737.v2.0	3	2	4	0	4	0	0	1	0	5	4	3	3	1	2	1	3	0	4	3	2	1	3	0	2	3	0	1	3	3	2	6	3	1	0	0	0	0	2	0	5	4	5	9	5	5	3	8	5	4	1	0	0	1	2	0	0	0	0	0	0	0	0	0	0	0	0	0	0	0	4	4	5	1	1	0	1	1	4	0
Migut.J01738.v2.0	4	7	4	3	5	3	2	8	4	4	4	1	0	3	0	1	1	2	2	0	2	2	0	3	0	0	0	0	0	0	2	4	0	0	2	0	0	0	0	0	4	4	4	7	3	2	6	0	2	2	14	14	8	19	35	16	19	11	19	26	2	8	2	1	1	0	1	2	1	0	5	3	8	2	3	3	6	0	9	5
Migut.J01739.v2.0	2	2	2	0	1	0	2	0	1	5	0	1	1	4	2	3	3	0	0	0	1	1	1	4	0	0	2	3	4	4	3	2	3	2	2	1	4	1	3	2	27	49	63	26	32	13	24	69	17	10	4	5	1	1	2	2	2	1	2	1	3	2	1	1	1	23	13	0	2	2	7	10	24	0	3	0	1	8	8	4
Migut.J01740.v2.0	26	25	26	18	16	12	17	24	21	26	28	28	34	29	24	17	20	24	32	24	27	36	34	33	17	26	25	24	38	29	27	44	46	63	33	56	23	27	26	25	126	126	123	169	148	97	108	112	113	116	129	121	109	125	116	81	79	93	105	100	137	141	90	118	63	92	61	78	89	93	253	161	334	180	196	83	106	173	199	200
Migut.J01741.v2.0	89	77	82	52	99	61	52	111	111	68	62	65	51	55	75	34	45	43	51	87	45	54	57	60	36	38	63	61	52	61	88	66	72	75	70	89	35	59	62	51	75	81	100	100	94	93	66	118	98	175	75	68	50	88	66	59	47	57	51	79	49	31	94	52	36	25	27	33	43	25	70	82	98	45	35	17	65	38	88	79
Migut.J01742.v2.0	3	3	8	2	6	4	2	2	5	3	2	1	4	0	4	7	7	4	5	4	15	9	14	13	15	4	9	15	12	17	18	7	12	23	19	26	7	5	11	20	10	6	1	7	1	3	5	3	12	5	0	6	4	1	1	0	2	2	10	2	1	2	0	1	1	16	2	1	0	3	1	3	4	1	2	0	2	1	4	7
Migut.J01743.v2.0	2	1	0	0	0	0	0	1	0	1	6	1	1	0	0	1	1	3	1	2	6	1	5	1	0	1	1	2	1	1	6	1	0	9	2	0	0	1	1	3	1	0	1	0	0	0	1	1	2	0	0	0	0	0	0	0	0	0	0	1	2	0	0	2	0	0	0	0	1	1	2	2	1	1	1	0	0	0	1	1
Migut.J01744.v2.0	1	1	0	0	0	0	1	0	0	0	0	0	0	1	0	1	0	0	2	1	0	0	3	5	1	2	3	3	3	2	3	0	0	4	1	4	0	1	2	6	0	2	4	1	2	6	2	2	3	7	0	1	0	3	4	0	1	1	1	1	0	2	0	3	0	3	0	0	1	0	0	0	2	0	2	0	0	0	3	2
Migut.J01745.v2.0	304	401	340	244	320	274	213	375	320	287	462	273	378	427	370	250	250	283	214	313	288	371	339	409	244	231	300	259	389	456	288	379	424	343	402	340	177	237	314	278	188	234	196	189	188	130	138	147	206	147	673	579	520	670	845	364	482	531	510	571	524	814	518	776	373	251	275	597	467	543	139	138	305	105	137	58	70	91	146	149
Migut.J01746.v2.0	0	0	0	0	0	0	0	0	0	0	0	0	0	0	0	0	0	0	0	0	0	0	0	0	0	0	0	0	0	0	0	0	0	0	0	0	0	0	0	0	0	0	0	0	0	0	0	0	0	0	0	0	0	0	0	0	0	0	0	0	0	0	0	0	0	0	0	0	0	0	0	0	0	0	0	0	0	0	0	0
Migut.J01747.v2.0	3	4	1	3	1	3	2	2	3	3	2	2	4	0	1	2	2	2	0	0	5	1	1	1	1	3	3	4	3	2	6	0	1	7	5	4	0	5	4	4	17	18	26	16	6	18	11	8	11	24	6	4	4	16	18	0	6	5	4	0	4	3	64	4	25	0	15	8	4	4	6	9	34	7	7	5	5	4	7	7
Migut.J01748.v2.0	36	66	70	32	58	52	46	55	51	38	74	59	59	40	68	54	40	50	64	56	64	50	43	76	52	56	72	45	58	68	44	73	76	76	63	60	56	37	51	67	122	153	154	161	122	113	91	171	88	108	61	53	33	61	62	39	46	47	45	51	44	79	45	71	33	41	40	40	37	61	88	75	194	66	77	42	43	64	118	95
Migut.J01749.v2.0	35	47	52	31	39	26	21	68	46	54	53	33	66	47	29	29	30	42	36	50	44	53	65	53	39	30	46	60	40	47	80	71	58	85	73	70	28	35	42	61	151	88	123	101	89	95	73	107	106	85	37	36	43	25	28	28	27	24	25	25	62	57	54	21	42	38	37	30	40	38	112	99	142	59	77	22	38	25	102	83
Migut.J01750.v2.0	0	3	2	1	2	0	2	0	2	1	1	2	2	0	0	3	1	1	0	0	0	11	3	0	5	2	0	3	0	1	0	2	5	2	0	2	3	1	3	3	4	2	6	1	0	0	2	3	1	1	1	1	2	0	0	1	2	0	2	0	0	2	0	0	4	1	2	1	0	1	1	1	1	1	1	0	0	0	0	1
Migut.J01751.v2.0	7	7	14	2	10	5	12	5	5	5	8	3	7	5	10	13	14	10	5	12	12	12	14	18	10	12	12	11	21	23	14	13	11	27	17	23	9	5	16	15	6	18	11	5	12	4	10	12	7	15	5	4	4	18	0	1	3	2	8	3	7	1	1	1	1	8	6	3	3	5	1	1	6	1	5	2	2	1	3	2
Migut.J01752.v2.0	90	93	74	37	53	41	45	110	59	59	133	67	126	70	51	35	64	46	62	89	130	108	82	66	63	58	66	87	88	108	111	117	144	112	104	135	70	54	80	94	76	86	51	69	69	50	29	55	36	42	72	51	55	53	20	40	31	36	48	39	65	94	59	52	52	34	29	51	43	45	78	89	178	22	64	24	30	64	87	74
Migut.J01753.v2.0	46	41	43	32	59	14	15	39	21	17	20	36	58	27	46	26	68	33	19	59	63	93	74	47	83	25	54	75	50	79	136	108	61	122	77	107	40	26	54	100	29	54	28	18	33	17	15	16	50	24	31	49	55	42	21	35	7	15	26	21	24	33	34	13	34	23	31	19	10	24	55	38	42	31	16	7	25	16	35	27
Migut.J01754.v2.0	40	43	37	17	39	31	24	18	30	29	59	33	48	52	36	21	12	25	31	37	28	28	38	39	36	23	46	39	34	38	31	34	37	39	28	38	28	16	24	37	51	63	72	68	68	65	47	87	83	55	110	97	49	94	75	60	61	72	70	73	84	128	133	67	97	43	58	123	71	83	43	48	86	67	58	25	50	54	66	64
Migut.J01755.v2.0	187	166	165	150	139	116	136	145	140	145	288	172	255	206	178	124	125	130	125	150	264	205	221	238	137	100	115	187	143	206	233	231	256	252	200	256	108	108	157	172	539	562	602	553	446	447	315	436	307	325	213	198	173	223	140	119	125	145	117	96	205	247	197	188	128	112	91	174	96	166	465	457	674	323	437	163	283	316	440	414
Migut.J01756.v2.0	8	1	6	1	0	1	0	4	2	0	4	9	8	12	6	8	3	4	2	6	8	8	9	18	3	6	8	7	12	6	13	3	5	14	11	11	3	4	7	8	8	12	29	23	20	13	13	10	12	9	3	2	5	6	6	0	8	2	3	2	5	9	4	6	3	7	5	3	4	6	7	6	14	2	5	0	0	6	9	7
Migut.J01757.v2.0	26	19	14	11	16	16	11	26	14	17	36	17	21	21	16	13	28	18	21	23	21	23	18	39	23	18	32	22	32	37	29	17	24	31	33	40	9	26	28	31	41	77	63	71	61	76	58	61	62	46	13	30	15	23	12	10	18	12	14	16	24	51	37	33	30	26	21	23	22	31	79	50	147	35	37	32	32	36	82	64
Migut.J01758.v2.0	23	24	22	14	27	9	12	19	13	11	19	19	26	26	41	20	29	15	18	29	25	39	42	37	28	15	40	28	26	41	35	28	31	39	25	55	21	9	21	42	23	34	26	23	35	13	17	24	41	20	26	27	19	29	20	14	16	16	17	22	9	26	27	18	18	21	16	27	10	28	10	13	40	12	19	4	9	15	28	16
Migut.J01759.v2.0	8157	8303	6266	5787	8724	5133	4453	4270	4802	5353	8901	6121	6907	6218	6335	3731	3373	4689	3694	5088	5622	5052	4209	5728	3043	3362	4066	3511	4949	5406	4675	5405	5631	4306	4751	4301	2373	3004	4257	3225	2756	1891	1690	2097	1539	1367	1771	1581	1515	1226	8763	8422	7655	10488	12486	5741	6715	7114	6007	6735	9440	16137	8876	11323	6852	3096	4441	8373	6301	8124	2077	1674	2852	1601	1965	978	1111	917	1258	1135
Migut.J01760.v2.0	58	58	66	45	49	48	38	51	74	59	70	32	62	45	47	40	47	41	43	71	73	58	74	95	56	43	58	58	58	60	72	86	66	78	64	81	45	45	66	65	144	142	208	221	184	149	171	170	154	133	53	59	52	45	48	33	46	54	44	43	69	88	65	58	42	45	51	50	48	67	166	150	279	122	158	77	87	133	171	156
Migut.J01761.v2.0	0	0	0	0	0	0	0	0	0	0	0	0	0	0	0	0	0	0	0	0	0	0	0	0	0	0	0	0	0	0	0	0	0	0	0	0	0	0	0	0	0	0	0	0	0	0	0	0	1	0	0	0	0	0	0	0	1	1	0	0	0	0	1	0	1	0	0	0	0	0	0	0	0	0	0	0	0	0	0	0
Migut.J01762.v2.0	191	176	190	140	135	125	120	184	121	145	319	361	415	194	175	151	149	181	135	242	467	359	277	329	152	146	165	225	190	249	390	395	407	278	289	247	140	161	173	223	250	406	263	334	243	177	182	210	234	173	257	231	186	225	153	122	123	138	123	125	242	248	260	180	181	194	119	188	174	153	206	161	424	143	168	90	89	109	205	147
Migut.J01763.v2.0	14	17	40	8	21	15	18	15	27	21	21	7	19	16	8	23	10	19	20	29	15	15	21	23	28	20	43	44	24	29	27	27	11	37	28	44	43	15	23	20	5	16	12	10	10	6	13	13	9	2	5	5	10	12	7	11	4	12	19	12	9	6	6	3	12	14	16	8	13	10	3	2	10	6	0	0	3	3	3	4
Migut.J01764.v2.0	5	3	8	3	7	4	12	9	7	6	18	12	10	14	13	14	8	9	10	6	16	11	16	13	13	3	6	17	7	4	7	8	4	13	11	7	3	3	9	5	102	100	82	160	88	247	82	140	61	130	5	4	3	1	5	4	3	6	4	0	2	3	4	3	3	5	2	5	1	1	75	108	76	26	32	16	26	22	54	52
Migut.J01765.v2.0	19	32	25	18	31	16	9	32	12	29	32	39	45	20	35	11	17	24	16	21	26	32	20	45	23	12	17	14	15	39	27	36	28	24	29	41	20	34	24	17	83	52	55	63	67	96	59	55	52	67	18	16	19	11	20	10	10	12	13	16	32	31	60	18	26	12	18	15	23	15	106	102	103	70	56	22	77	83	79	74
Migut.J01766.v2.0	0	0	0	0	0	0	0	0	0	0	0	0	0	0	0	1	0	0	0	0	0	0	0	0	0	0	0	0	0	0	0	0	0	1	0	0	0	0	0	0	0	0	0	0	0	0	0	0	0	0	0	0	0	0	0	0	0	0	0	0	0	0	0	0	0	0	0	0	0	0	0	0	0	0	0	0	0	0	0	0
Migut.J01767.v2.0	33	35	21	7	43	25	28	40	41	24	39	20	32	25	40	16	20	24	21	35	34	17	18	23	29	33	31	33	45	30	18	27	25	26	27	31	30	28	45	21	11	22	26	31	26	20	24	40	38	57	54	30	17	21	56	46	41	39	58	45	24	28	40	34	10	30	20	54	52	26	8	3	12	1	6	1	5	1	18	11
Migut.J01768.v2.0	157	163	115	140	301	144	123	175	126	113	292	145	235	240	209	117	95	131	154	140	155	159	157	174	134	124	169	175	238	177	120	152	236	201	229	213	117	151	197	178	1075	1575	984	1592	1457	1000	1239	1124	1675	1507	281	296	190	267	502	178	260	256	142	275	272	397	368	381	133	465	257	290	200	289	1212	981	2086	857	787	296	576	593	1177	973
Migut.J01769.v2.0	70	82	107	67	157	42	41	87	68	72	103	67	125	126	143	55	56	49	56	83	64	60	99	101	51	43	55	86	90	98	69	81	91	106	108	125	46	74	111	86	136	110	204	183	162	95	92	123	154	134	100	85	91	122	177	46	49	56	70	49	89	143	563	114	84	68	67	81	72	82	114	93	211	177	169	83	69	76	93	96
Migut.J01770.v2.0	1076	1176	934	657	850	842	766	1486	863	830	1187	714	978	897	789	625	716	731	652	911	866	879	691	870	620	652	882	750	932	976	770	836	948	677	726	834	550	530	710	788	444	470	356	436	403	340	357	401	406	304	939	804	659	867	763	589	625	673	573	736	679	1163	643	699	690	363	431	757	577	683	329	300	447	266	284	131	212	193	276	255
Migut.J01771.v2.0	0	1	0	0	0	0	0	1	0	0	0	0	0	3	0	1	0	0	0	0	0	0	0	0	0	1	0	1	0	0	0	0	0	2	0	0	0	0	0	0	1	3	2	4	11	4	2	2	1	4	0	2	0	7	3	1	3	0	1	0	0	3	1	0	1	1	0	3	0	2	5	5	11	2	6	0	6	1	14	8
Migut.J01772.v2.0	23	33	40	22	53	13	7	17	17	10	39	26	43	22	28	21	27	22	16	27	49	55	54	52	45	28	40	54	39	67	55	64	41	57	43	63	28	39	36	26	83	113	132	156	120	79	79	99	80	112	34	34	37	39	35	15	25	22	21	18	33	23	32	23	15	25	9	14	11	15	36	44	89	31	53	19	25	25	62	63
Migut.J01773.v2.0	0	0	0	0	0	0	0	1	0	0	0	0	0	0	0	0	0	0	0	0	0	0	0	0	0	0	0	0	0	0	0	0	0	0	0	0	0	0	0	0	0	0	0	0	0	0	0	0	0	0	0	0	0	0	0	0	0	0	0	0	0	0	0	0	0	0	0	0	0	0	0	0	0	0	0	0	0	0	0	0
Migut.J01774.v2.0	7	4	0	0	4	1	1	1	0	1	6	3	9	4	1	0	2	1	0	0	2	0	0	1	3	1	0	0	0	0	5	2	2	1	0	0	0	1	0	0	12	21	12	7	15	6	6	3	5	7	4	10	2	1	2	1	3	3	0	1	13	8	4	2	1	0	1	1	4	1	20	32	48	24	8	3	15	10	16	11
Migut.J01775.v2.0	0	0	0	0	0	0	0	0	0	0	0	0	0	0	0	0	0	0	0	0	0	0	0	0	0	0	0	0	0	0	0	0	0	0	0	0	0	0	0	0	0	0	0	0	0	0	0	0	0	0	0	0	0	0	0	0	0	0	0	0	0	0	0	0	0	0	0	0	0	0	0	0	0	0	0	0	0	0	0	0
Migut.J01776.v2.0	7	4	5	4	3	1	3	5	8	1	6	2	5	0	11	4	4	3	2	11	14	6	11	11	4	5	4	6	8	3	11	16	8	8	5	15	11	3	5	12	5	12	13	11	17	9	10	17	13	14	8	4	10	4	3	1	5	6	0	5	6	5	6	1	5	4	4	1	0	6	8	6	14	3	6	1	2	6	8	13
Migut.J01777.v2.0	12	14	18	9	15	10	6	14	14	6	16	17	14	23	13	9	19	27	11	13	12	16	15	27	14	11	18	13	23	28	24	21	31	15	14	22	17	18	19	23	21	26	37	21	25	15	30	25	23	17	16	7	13	24	7	15	9	16	14	9	21	19	33	12	4	9	18	12	16	17	38	26	47	15	14	15	17	24	27	24
Migut.J01778.v2.0	46	60	54	46	75	43	29	42	36	23	54	27	49	27	39	34	33	31	18	38	58	62	56	40	35	43	49	55	34	65	65	52	66	74	40	71	53	27	46	60	64	72	71	77	58	48	46	45	58	50	69	110	72	87	73	53	53	63	69	62	103	163	137	56	55	46	40	86	49	71	115	102	146	107	115	49	95	93	81	96
Migut.J01779.v2.0	0	0	1	0	0	0	0	0	0	0	0	0	0	0	0	0	0	0	0	0	0	0	0	0	0	0	0	0	0	0	1	0	0	0	0	0	0	0	0	0	11	10	44	26	21	2	13	50	24	14	0	0	0	1	0	0	0	0	0	0	0	1	0	0	0	0	0	0	0	0	2	4	27	0	3	6	1	8	13	4
Migut.J01780.v2.0	2	2	1	2	0	1	2	2	1	0	3	6	6	1	4	1	1	5	1	1	9	3	3	6	1	0	1	7	2	4	6	5	5	7	8	3	4	3	2	6	0	2	0	0	0	0	0	1	0	0	5	2	1	0	2	4	1	0	3	0	0	3	1	2	1	2	2	0	2	2	3	1	2	1	2	2	1	0	3	1
Migut.J01781.v2.0	40	41	33	20	16	25	17	41	25	16	36	29	56	44	11	25	28	31	30	29	33	59	39	50	31	27	38	32	33	45	49	40	50	57	38	50	28	35	35	62	70	88	62	76	67	42	42	82	42	39	29	19	25	16	12	11	17	11	23	20	24	38	25	22	21	32	17	22	19	22	16	40	68	18	18	25	14	25	36	33
Migut.J01782.v2.0	24	45	50	8	34	27	23	31	26	12	36	29	48	27	40	20	28	28	24	35	49	61	67	38	50	32	30	38	21	59	61	59	73	74	38	87	28	30	32	71	53	69	67	45	37	33	33	74	53	41	15	7	18	10	21	7	9	12	18	8	11	21	6	11	2	32	10	10	9	10	15	18	63	14	22	4	9	12	22	18
Migut.J01783.v2.0	19	20	17	3	7	10	9	22	19	23	16	26	22	9	17	13	25	14	7	15	14	16	18	23	23	20	25	21	17	29	21	24	15	28	29	22	20	9	14	32	22	31	37	35	23	24	34	37	21	31	0	9	3	2	4	2	4	2	1	2	5	4	6	0	3	9	2	4	6	3	3	7	6	4	7	2	2	7	11	8
Migut.J01784.v2.0	45	36	51	15	40	23	13	34	31	24	61	40	63	20	56	45	63	45	14	66	93	92	109	76	76	50	73	92	51	107	108	71	107	111	67	152	69	56	110	152	45	67	56	51	79	48	63	79	77	31	21	32	29	30	39	27	30	35	44	28	25	47	44	36	27	80	52	50	25	54	60	41	139	37	43	11	34	32	90	61
Migut.J01785.v2.0	247	197	256	120	185	142	106	225	144	149	208	172	308	153	152	182	215	147	132	286	256	319	323	272	307	141	241	388	187	211	572	405	255	449	284	315	185	140	186	354	311	243	306	155	193	123	131	185	253	108	147	193	191	137	68	141	73	70	97	59	134	92	197	73	153	114	99	83	61	117	162	117	190	74	111	13	69	57	122	89
Migut.J01786.v2.0	1220	1626	1282	453	1710	480	421	774	568	550	949	707	1567	458	1006	846	1497	605	388	1556	1749	2247	1866	1404	2173	727	1541	2002	1162	1683	3971	2696	1570	2718	1517	2409	1100	1034	1565	2852	940	1050	654	396	675	410	468	473	1516	846	707	1010	894	586	707	556	303	463	659	445	423	674	617	277	535	480	479	373	227	449	380	320	907	253	265	60	272	234	422	346
Migut.J01787.v2.0	195	196	339	69	255	198	158	227	170	150	264	170	294	226	290	296	352	224	178	445	324	347	416	410	440	318	453	535	345	500	377	426	401	539	456	662	379	308	424	616	175	370	345	306	364	236	293	337	444	245	90	49	68	138	114	111	67	95	117	113	48	76	153	93	97	153	105	86	71	122	67	50	158	49	65	15	51	53	148	97
Migut.J01788.v2.0	5	3	6	6	5	4	2	4	7	7	4	3	4	2	2	2	0	2	4	3	4	4	1	3	3	1	1	3	3	3	7	3	4	1	1	2	1	1	2	4	22	27	16	26	30	28	26	18	45	17	2	3	1	0	0	0	2	2	0	2	1	3	1	2	6	4	4	1	4	7	22	6	28	9	8	4	16	7	21	12
Migut.J01789.v2.0	67	80	50	47	55	42	36	63	40	44	112	95	100	77	87	50	52	72	56	65	59	67	40	75	41	56	41	57	60	81	71	63	108	65	63	78	43	46	54	63	133	153	217	114	127	103	101	119	140	93	31	39	34	39	27	24	31	41	22	40	42	173	79	38	85	47	64	72	53	79	82	63	148	49	72	14	36	36	84	52
Migut.J01790.v2.0	22	31	31	30	22	24	29	40	29	29	59	30	30	37	29	14	20	26	33	33	33	49	23	51	29	40	24	43	36	45	34	41	32	41	42	57	32	18	39	33	27	36	46	48	44	35	22	36	41	32	17	8	15	10	8	5	6	6	6	6	24	15	22	9	13	8	16	12	8	20	31	24	32	25	12	11	22	19	7	17
Migut.J01791.v2.0	79	90	102	45	79	66	64	99	72	52	175	130	176	103	141	106	146	129	98	160	282	219	213	191	164	130	161	185	122	223	360	212	274	261	213	265	174	173	158	220	108	205	139	125	135	98	132	117	133	69	55	61	44	68	51	70	45	44	65	71	64	69	77	51	62	166	77	67	53	78	76	63	166	30	34	19	35	49	82	62
Migut.J01792.v2.0	6	5	10	5	10	3	2	3	7	11	6	7	9	8	6	4	11	8	4	5	8	12	14	14	14	4	7	10	6	8	18	13	12	12	12	11	8	5	7	22	10	14	15	9	10	15	9	13	10	12	0	1	1	2	0	5	1	2	0	3	4	1	1	3	0	10	1	1	1	2	1	0	9	0	2	0	0	0	5	3
Migut.J01793.v2.0	0	0	0	0	0	0	0	0	0	0	0	0	0	0	0	0	0	0	0	0	0	0	0	0	0	0	0	0	0	0	0	0	0	0	0	0	0	0	0	0	1	0	0	1	0	0	0	0	1	0	0	2	1	0	0	0	0	1	0	0	0	0	0	0	0	0	0	1	0	0	0	0	0	0	0	0	0	0	0	0
Migut.J01794.v2.0	43	57	32	19	32	8	12	9	16	18	52	24	50	22	42	9	23	26	8	32	42	47	54	39	16	11	14	21	26	33	57	51	37	52	40	44	22	11	34	26	128	123	102	78	60	44	61	81	73	98	21	29	19	16	27	21	12	19	15	25	32	26	17	17	11	16	13	11	12	16	52	29	93	26	38	16	17	33	43	31
Migut.J01795.v2.0	468	531	576	363	626	304	296	400	287	345	512	368	553	436	526	286	351	295	264	510	515	540	571	603	333	328	336	408	456	621	631	589	547	689	573	806	369	347	457	535	747	699	830	814	823	499	611	605	702	553	306	329	302	396	466	207	250	234	295	250	363	414	455	427	216	284	219	285	235	272	420	355	850	357	405	181	177	260	518	382
Migut.J01796.v2.0	81	89	102	49	138	93	76	88	81	80	127	70	92	103	123	71	68	88	59	98	79	103	89	122	76	72	116	76	102	110	66	84	90	96	110	123	68	65	95	65	61	58	64	68	76	59	37	56	45	74	36	19	15	37	44	23	19	30	47	14	21	31	33	40	14	15	17	22	16	27	32	26	60	19	30	14	25	29	47	42
Migut.J01797.v2.0	60	95	96	50	75	39	34	65	51	62	143	114	113	85	112	70	69	80	53	93	137	135	100	133	71	61	67	132	118	143	124	140	157	158	134	188	85	82	97	131	137	173	124	184	143	124	123	130	152	180	61	43	29	41	55	37	34	25	38	32	59	106	40	56	53	48	40	51	29	44	144	130	244	149	134	54	126	139	103	137
Migut.J01798.v2.0	24	24	27	10	20	9	9	21	13	16	32	18	18	17	33	27	35	17	20	35	38	42	67	42	39	22	34	37	31	32	45	38	29	65	34	79	36	27	52	57	41	39	31	57	40	35	43	41	41	44	13	11	12	19	13	8	4	8	14	10	9	21	9	10	8	11	11	8	9	16	28	22	48	14	23	11	10	21	33	25
Migut.J01799.v2.0	2	6	11	4	1	7	3	2	7	4	4	3	1	9	4	5	9	2	5	6	7	3	3	7	10	9	3	3	2	4	3	8	9	5	5	10	3	3	6	7	2	5	5	6	3	3	1	3	3	3	1	2	1	4	5	3	1	5	3	6	0	5	2	3	4	2	3	7	3	3	5	1	3	3	2	0	1	2	5	2
Migut.J01800.v2.0	7	9	3	3	10	6	8	5	6	10	9	6	6	3	8	2	2	5	1	5	9	6	8	4	5	1	6	9	4	8	21	10	12	15	4	19	5	6	7	18	21	32	10	16	17	7	9	14	12	16	15	4	3	8	7	5	4	10	17	3	11	19	13	7	13	28	18	19	13	13	2	6	8	7	2	2	3	2	7	7
Migut.J01801.v2.0	4	18	10	2	10	9	10	16	10	11	12	14	4	9	8	7	7	8	7	15	1	4	0	5	0	2	1	3	3	9	3	2	6	4	2	2	2	0	1	1	3	1	1	2	1	0	0	0	1	2	47	36	25	66	78	24	35	30	38	31	54	96	71	45	57	9	28	61	35	50	13	10	9	14	7	3	4	6	7	8
Migut.J01802.v2.0	0	3	2	4	0	1	6	2	0	3	0	2	2	6	0	1	0	0	0	3	1	1	2	1	0	1	4	0	2	3	1	4	1	2	0	5	2	1	1	2	11	30	68	105	69	52	30	54	16	50	1	0	0	0	0	0	0	0	0	0	1	0	0	0	0	0	0	0	0	0	12	11	24	7	28	7	2	19	46	41
Migut.J01803.v2.0	0	2	3	0	1	1	1	2	1	1	0	2	1	2	4	4	4	1	0	5	8	3	5	5	5	1	9	11	4	5	6	10	4	10	5	11	5	11	9	7	0	0	3	0	1	2	3	4	2	1	0	1	0	0	1	0	0	0	2	0	0	0	0	0	0	1	0	0	0	0	0	0	0	0	0	0	0	0	0	1
Migut.J01804.v2.0	0	0	0	0	0	0	0	0	0	0	0	0	0	0	0	0	0	0	0	0	0	0	0	0	0	0	0	0	0	0	0	0	0	0	0	0	0	0	0	0	0	0	0	0	2	0	0	0	0	0	0	0	1	1	0	0	1	0	0	0	0	0	0	0	1	0	0	0	0	1	0	0	1	0	1	0	0	0	0	1
Migut.J01805.v2.0	0	0	0	0	0	0	0	0	1	0	0	0	0	0	0	0	0	0	2	1	0	0	0	0	0	0	0	0	0	0	0	0	0	0	0	1	0	0	0	0	0	1	1	0	0	0	0	0	0	0	0	0	0	0	0	0	0	0	0	0	0	0	0	0	0	0	0	0	0	0	0	0	0	0	0	0	0	1	0	2
Migut.J01806.v2.0	2	3	3	3	4	2	5	2	5	7	12	4	4	4	6	2	1	1	3	6	3	3	3	4	3	2	2	1	4	1	9	8	3	5	1	5	1	2	5	7	7	6	2	5	4	5	1	6	2	1	12	13	9	9	1	6	8	4	9	2	18	25	6	3	3	28	16	11	4	8	10	18	13	3	3	5	1	2	11	6
Migut.J01807.v2.0	0	0	0	0	0	0	0	0	0	0	0	0	0	0	0	0	0	0	0	0	0	0	0	0	0	0	0	0	0	0	0	0	0	0	0	0	0	0	0	0	0	0	0	0	0	0	0	0	0	0	0	0	0	0	0	0	0	0	0	0	0	0	0	0	0	0	0	0	0	0	0	0	0	0	0	0	0	0	0	0
Migut.J01808.v2.0	0	0	0	0	1	1	0	0	0	1	0	0	0	0	0	0	0	0	0	0	1	0	0	0	0	0	0	0	0	0	0	0	0	0	0	0	0	0	0	0	0	0	0	0	0	0	0	0	1	0	1	0	0	0	0	0	0	0	0	0	0	0	0	0	0	0	0	0	0	0	0	0	0	0	0	0	0	0	0	0
Migut.J01809.v2.0	312	760	327	182	302	578	348	240	595	308	746	398	552	504	531	326	401	376	308	436	712	563	601	466	489	618	500	1489	697	2097	940	498	818	901	755	2028	627	462	709	1047	1685	1522	1404	1928	1371	1635	2766	2164	2277	1381	2822	2696	1718	2125	2310	2134	2224	2489	2634	2279	2574	4022	1963	2242	2044	3764	2357	3949	2610	3032	2396	1830	5420	1531	2059	908	1185	1837	4591	3143
Migut.J01810.v2.0	5	23	2	1	4	3	6	2	3	3	10	9	14	2	4	1	0	3	2	2	14	10	8	5	3	2	2	13	2	8	22	13	5	10	12	9	0	2	0	3	80	24	6	19	9	13	11	9	10	5	59	93	56	15	8	13	11	9	5	5	95	49	20	14	17	18	15	16	22	20	99	64	140	17	50	15	16	15	42	19
Migut.J01811.v2.0	8	6	7	1	13	14	19	8	10	6	25	15	19	21	9	9	4	14	15	4	9	7	5	9	2	3	3	6	5	10	1	4	4	3	2	4	2	12	4	1	0	5	4	2	1	0	5	3	2	0	43	25	12	37	15	34	86	67	25	37	23	40	18	10	15	34	29	18	18	21	17	18	66	10	4	2	13	5	6	7
Migut.J01812.v2.0	0	0	0	0	0	0	0	0	0	0	0	0	0	0	0	0	0	0	0	0	0	0	0	0	0	0	0	0	0	0	0	0	0	1	0	0	0	0	0	0	0	0	0	0	0	0	0	0	0	0	0	0	1	1	1	0	0	0	1	0	0	0	0	0	0	0	0	0	0	1	0	0	0	0	0	0	0	0	0	0
Migut.J01813.v2.0	1	0	0	0	0	0	0	0	0	0	0	0	0	0	1	0	0	0	1	1	1	0	0	0	0	0	0	0	0	1	0	0	2	0	0	0	1	0	1	0	0	0	0	0	0	0	0	0	0	0	9	9	6	8	8	7	5	5	8	7	7	11	5	5	6	3	7	6	9	5	3	1	4	1	1	0	0	2	3	2
Migut.J01814.v2.0	12	17	23	11	25	18	12	22	9	10	9	12	14	13	18	11	13	13	8	24	14	10	8	9	11	4	8	13	14	13	5	8	11	11	8	14	4	6	15	6	5	10	5	10	4	3	7	5	9	1	112	67	52	90	66	76	50	59	59	70	18	47	40	48	32	23	17	46	28	42	11	15	13	3	6	4	7	8	19	14
Migut.J01815.v2.0	0	0	0	0	0	0	0	0	0	0	0	0	0	0	0	0	0	0	0	0	0	0	0	0	0	0	0	0	0	0	0	0	0	0	0	0	0	0	0	0	2	6	1	2	2	0	1	4	3	3	0	0	0	0	0	0	0	0	0	0	0	0	0	0	0	5	0	0	0	0	1	0	3	0	2	0	0	2	1	2
Migut.J01816.v2.0	610	719	603	396	786	432	386	467	455	411	886	506	729	612	605	415	451	465	363	688	713	784	728	773	477	459	579	628	629	902	733	798	817	902	740	897	474	466	533	715	1174	1312	1511	1421	1360	993	930	1164	1067	1175	400	359	323	463	408	263	255	310	345	275	428	586	453	429	295	339	275	363	281	422	716	579	1482	563	568	250	321	438	892	646
Migut.J01817.v2.0	3553	4590	3246	2232	4915	2385	2008	1746	2404	3150	4471	3585	3384	3822	4259	1796	1608	2279	2557	2707	2559	2745	1957	3084	1413	1818	2165	1721	2743	2767	1999	2562	3518	2004	2480	2008	1226	1558	2453	1700	809	565	434	697	598	316	445	520	578	435	3814	3353	2754	3969	4215	2241	2404	2661	2856	2928	3029	4435	3048	3822	1916	1222	1375	2831	2217	2953	439	302	665	293	332	120	169	197	285	218
Migut.J01818.v2.0	52	43	50	34	35	34	35	61	34	25	49	42	53	44	43	32	61	30	28	55	80	87	66	77	61	34	42	57	58	93	104	75	84	101	61	112	50	36	46	101	163	130	191	169	150	127	92	141	131	108	47	46	37	34	20	15	17	26	22	19	57	50	59	38	21	49	24	27	22	35	126	109	240	87	108	64	61	77	114	98
Migut.J01819.v2.0	33	33	40	6	24	22	15	22	10	7	39	24	39	40	58	23	28	19	31	27	31	29	42	63	33	20	25	28	31	52	35	39	32	54	49	55	25	21	18	35	63	51	60	72	87	42	45	40	53	47	41	16	18	37	27	18	25	27	26	28	31	51	47	26	43	45	33	26	25	42	60	42	110	36	40	17	18	27	65	48
Migut.J01820.v2.0	2	4	2	1	4	4	0	4	3	1	0	3	2	4	3	4	0	2	0	1	3	3	2	3	1	1	4	2	5	1	2	3	1	3	1	2	0	1	3	2	3	6	1	2	1	1	3	2	2	1	1	2	14	0	1	2	2	3	1	0	3	5	5	3	4	20	5	3	2	2	3	2	14	1	0	1	3	1	4	7
Migut.J01821.v2.0	2	1	4	0	2	1	1	3	1	1	2	0	1	1	9	2	2	1	1	5	0	7	1	1	1	2	4	2	4	2	8	0	5	9	4	5	2	6	3	6	1	5	2	1	4	1	2	2	4	1	1	1	0	2	3	2	1	1	7	2	1	0	3	1	1	1	0	1	0	2	0	3	4	2	1	0	1	1	0	1
Migut.J01822.v2.0	39	27	19	5	36	12	21	38	15	18	32	20	41	13	22	30	39	15	15	17	47	55	38	30	35	21	35	33	31	24	50	44	46	43	36	45	33	33	57	61	42	45	43	48	53	51	52	45	80	74	33	35	21	31	35	23	18	20	28	13	26	22	23	21	20	41	25	19	22	26	46	27	100	22	21	4	22	26	69	44
Migut.J01823.v2.0	10	14	10	5	7	3	2	7	11	7	17	3	25	6	7	13	10	8	11	14	31	22	27	18	18	11	12	15	14	20	41	33	25	28	39	41	12	16	17	23	32	59	54	29	27	21	26	31	40	14	10	8	4	10	8	1	1	2	8	6	5	10	1	1	0	29	15	2	1	10	15	17	36	7	10	2	5	7	13	11
Migut.J01824.v2.0	15	14	29	13	20	20	14	24	23	15	29	15	20	21	36	32	37	19	11	46	33	31	56	34	46	43	45	53	30	41	45	33	41	41	41	57	63	26	38	54	19	34	43	25	30	29	29	31	42	16	13	18	16	14	10	6	10	6	15	12	9	12	16	8	11	26	17	12	7	12	16	17	16	13	8	5	14	14	14	16
Migut.J01825.v2.0	29	20	16	9	18	11	15	22	15	10	21	24	15	7	19	3	3	11	14	12	6	9	4	3	12	2	15	3	14	2	4	8	5	4	3	3	3	3	4	0	14	15	13	28	19	10	13	8	15	8	11	14	6	8	9	4	5	4	5	8	12	27	28	10	14	0	7	12	13	14	31	40	46	31	28	12	17	15	20	20
Migut.J01826.v2.0	0	0	0	0	0	0	0	0	0	0	0	0	0	0	0	0	0	0	0	0	0	0	0	0	0	0	0	0	0	0	0	0	0	0	0	0	0	0	0	0	0	0	0	0	0	0	0	0	0	0	0	0	0	0	0	0	0	0	0	0	0	0	0	0	0	1	0	0	0	0	0	0	0	0	0	0	0	0	0	0
Migut.J01827.v2.0	94	97	76	35	87	29	27	60	54	54	109	66	83	86	105	55	55	71	54	94	115	136	101	103	93	76	82	114	79	120	161	155	120	194	123	143	56	70	98	136	183	194	210	175	160	119	119	131	152	131	110	89	90	60	88	53	42	33	76	44	109	90	76	66	63	68	44	51	41	68	164	146	372	105	122	60	55	79	166	112
Migut.J01828.v2.0	7	6	7	3	4	0	4	5	4	3	13	8	7	7	6	11	13	9	5	9	17	7	18	20	12	19	13	12	13	24	24	14	24	29	8	22	17	8	18	24	15	16	14	17	15	18	8	23	17	13	4	0	5	2	4	1	4	2	2	6	3	3	9	2	2	9	4	3	2	2	5	6	12	4	6	1	3	4	11	9
Migut.J01829.v2.0	3	8	2	0	0	0	0	1	1	4	7	3	8	2	1	0	0	0	2	2	9	4	2	1	0	1	0	2	5	3	5	3	7	1	2	1	0	0	5	1	316	494	964	1576	1270	735	422	1128	391	1615	7	6	5	4	5	1	1	1	1	3	2	5	4	5	2	2	1	2	1	4	1294	869	5341	280	807	303	149	630	1999	1217
Migut.J01830.v2.0	31	70	57	44	98	24	36	38	51	47	39	43	74	46	72	30	52	39	47	58	73	68	87	87	48	43	41	113	106	122	72	84	86	85	60	93	70	45	95	90	1377	1362	1909	2413	2305	2567	1539	2074	2909	4187	205	142	136	96	141	60	62	81	134	56	218	265	165	140	103	142	117	151	121	148	2377	1993	3777	1567	1869	1038	980	1453	1965	1752
Migut.J01831.v2.0	0	0	0	0	0	0	0	0	0	0	0	0	0	0	0	0	0	0	0	0	0	0	1	0	0	0	0	0	0	0	0	0	0	0	0	0	0	0	0	0	3	0	3	5	1	1	2	4	3	0	0	0	0	0	0	0	0	0	0	0	0	0	0	0	0	7	7	0	0	0	3	1	3	0	2	0	0	2	6	4
Migut.J01832.v2.0	435	433	342	276	240	306	248	456	269	344	420	347	369	348	278	239	269	291	253	381	365	490	366	403	240	225	278	335	337	356	397	354	379	354	339	278	184	225	236	321	4795	3023	3940	2681	3271	3124	2016	2593	2849	2203	298	236	226	347	219	270	250	237	246	230	248	288	274	332	199	233	195	299	280	286	2055	1348	3610	1143	2150	762	672	1202	2975	2062
Migut.J01833.v2.0	0	0	0	0	0	0	0	0	0	0	0	0	0	0	0	0	0	0	0	0	0	0	0	0	0	0	0	0	0	0	0	0	0	0	0	0	0	0	0	0	0	0	0	1	0	0	0	0	1	0	0	0	0	0	0	0	0	0	0	0	0	0	0	0	0	0	0	0	0	0	0	0	0	0	1	0	0	0	0	0
Migut.J01834.v2.0	65	95	73	43	65	47	43	56	57	53	116	71	124	76	73	45	57	54	37	88	126	121	110	107	73	57	63	83	73	128	124	109	136	137	99	100	63	75	89	96	139	202	187	192	173	153	113	147	145	135	51	34	41	56	36	32	22	38	34	42	36	65	73	45	36	39	20	29	33	38	127	108	215	99	97	66	53	114	147	112
Migut.J01835.v2.0	511	607	803	524	818	468	384	538	421	413	694	402	572	765	880	366	426	396	368	615	549	536	804	885	439	454	551	602	589	766	625	721	606	761	823	838	400	405	455	574	773	809	1650	1897	1694	1339	673	1231	698	1246	440	528	484	1063	843	409	481	534	406	537	524	718	826	850	420	319	306	508	419	520	1194	1288	2490	1343	1495	808	885	1288	1731	1625
Migut.J01836.v2.0	16	17	25	8	6	5	5	5	10	8	23	20	35	13	22	17	28	20	2	32	47	43	64	28	42	20	21	48	28	53	58	33	39	68	48	89	22	18	34	37	11	14	9	20	19	13	12	15	26	12	4	15	11	8	12	9	10	9	16	1	12	8	7	8	0	16	14	13	12	14	11	7	16	2	3	3	6	5	13	11
Migut.J01837.v2.0	0	0	0	0	0	0	0	0	0	1	0	0	0	0	0	0	0	0	0	0	0	1	0	0	1	0	0	0	0	0	0	0	0	0	0	0	0	0	0	0	1	2	1	3	4	3	0	0	2	1	0	1	0	0	0	0	0	0	0	0	0	0	0	0	0	0	0	0	0	0	7	6	15	2	5	0	10	9	11	11
Migut.J01838.v2.0	0	0	0	0	0	0	0	2	0	0	0	0	0	0	0	0	0	0	0	0	0	0	0	0	0	0	0	0	0	0	0	1	0	1	0	0	0	0	0	0	0	1	0	0	0	0	0	0	0	0	0	0	0	0	0	0	0	0	0	0	0	0	0	0	0	0	0	0	0	0	0	0	0	0	0	0	0	0	0	0
Migut.J01839.v2.0	5	2	8	2	1	2	4	7	0	2	0	2	2	2	3	3	10	1	3	8	4	6	12	5	18	3	4	9	6	20	9	1	6	15	6	8	5	8	4	18	3	2	1	12	9	4	3	8	8	3	0	4	3	4	1	3	3	2	3	4	2	2	8	2	1	10	2	2	2	5	2	1	3	3	4	0	0	6	15	5
Migut.J01840.v2.0	11	14	16	5	8	4	8	13	6	14	17	10	5	17	5	14	13	15	12	18	14	8	28	30	7	7	14	15	31	20	8	19	17	16	25	22	10	9	11	18	24	34	22	31	37	27	31	23	21	31	10	9	6	9	4	6	8	4	8	9	8	9	17	11	9	8	16	9	7	14	13	16	34	13	10	13	19	12	20	17
Migut.J01841.v2.0	226	214	130	89	109	302	274	227	201	150	264	247	245	220	132	164	192	184	228	260	251	169	98	177	169	219	218	189	200	174	190	216	244	160	174	139	183	171	152	152	196	269	173	205	179	181	245	253	169	154	242	171	101	217	108	201	201	221	153	216	181	260	166	208	176	236	176	256	260	253	140	109	331	87	103	40	69	84	180	145
Migut.J01842.v2.0	0	1	1	0	0	0	1	0	2	0	0	0	0	0	1	1	0	0	1	0	1	0	0	0	2	0	0	0	0	0	0	0	0	1	0	0	0	0	2	1	1	0	0	1	1	1	2	3	3	0	1	0	0	3	5	0	1	0	2	4	1	2	6	0	1	0	1	3	0	1	0	0	4	0	0	0	0	1	0	1
Migut.J01843.v2.0	0	0	3	1	2	0	1	1	0	1	0	0	1	0	1	0	0	0	1	0	0	1	0	0	2	0	0	0	0	2	0	0	0	0	0	1	0	0	0	1	0	0	1	0	0	0	0	0	1	0	0	0	0	1	0	2	0	1	0	1	0	2	6	1	3	0	1	0	0	1	0	0	0	0	0	0	0	0	0	0
Migut.J01844.v2.0	5	0	4	0	1	1	1	1	2	0	4	6	1	0	3	1	1	3	4	4	2	2	3	5	2	3	2	2	3	3	3	3	5	3	2	2	4	1	2	2	2	6	3	8	5	7	7	7	0	6	3	3	0	5	1	1	0	1	2	0	4	0	3	6	2	1	1	5	3	1	0	0	4	2	4	1	1	1	2	3
Migut.J01845.v2.0	5	5	3	1	2	0	3	7	7	1	11	11	13	2	2	1	1	1	4	3	6	3	2	4	0	3	1	4	6	4	5	6	6	5	8	2	0	4	7	0	4	10	7	6	6	1	1	2	4	10	16	11	6	3	1	6	2	3	10	3	11	5	4	8	2	7	1	4	7	4	4	5	11	3	4	1	1	0	4	1
Migut.J01846.v2.0	23	19	15	9	16	18	9	21	21	18	23	13	4	9	23	7	4	19	11	10	4	9	6	21	7	3	11	22	16	29	13	16	26	14	15	20	12	12	19	12	16	6	30	15	20	7	14	23	32	34	35	19	16	36	47	33	27	30	31	33	30	25	19	14	6	15	8	35	15	20	13	6	34	4	12	1	3	7	28	25
Migut.J01847.v2.0	2	4	4	2	0	0	0	4	3	2	5	5	4	2	2	0	4	4	1	2	2	10	3	3	7	3	6	5	3	2	4	7	1	9	6	7	1	1	2	8	2	0	2	1	0	2	0	4	1	1	8	10	4	1	1	4	0	1	0	0	10	10	7	6	2	7	12	2	1	7	2	2	2	3	3	0	1	0	2	4
Migut.J01848.v2.0	79	68	65	49	84	42	54	65	42	64	107	61	101	60	60	29	49	61	65	67	58	50	71	75	53	53	62	52	57	80	67	96	66	87	55	88	49	45	56	81	170	147	176	198	230	182	155	135	216	231	66	77	61	51	66	53	50	35	55	33	96	108	98	71	94	41	56	83	66	76	295	255	383	221	213	109	163	164	259	208
Migut.J01849.v2.0	522	543	441	313	508	436	427	791	508	457	800	545	562	688	665	347	310	423	425	522	450	508	370	557	245	424	378	303	533	530	377	505	617	499	487	510	251	323	426	392	165	194	140	177	121	115	152	125	101	150	339	226	144	269	264	218	221	204	282	271	249	389	294	362	226	136	161	295	303	316	44	29	84	31	35	11	11	25	32	40
Migut.J01850.v2.0	291	256	299	130	295	173	124	423	148	152	252	212	291	182	334	216	273	188	148	296	345	355	437	397	349	227	264	409	303	437	498	370	420	553	371	551	209	258	402	523	554	588	665	513	582	463	467	561	654	516	79	63	72	80	66	54	46	51	80	67	75	87	94	75	53	131	82	57	53	86	134	106	324	136	115	47	77	87	158	117
Migut.J01851.v2.0	1	0	2	0	2	1	2	0	0	1	0	1	1	1	4	1	1	1	1	0	1	4	0	0	1	0	0	5	1	2	3	1	5	2	2	2	4	1	1	1	3	7	4	3	4	5	1	6	9	1	1	3	0	1	4	1	2	2	0	1	0	1	3	2	2	3	1	1	2	6	15	2	12	7	7	3	3	7	10	15
Migut.J01852.v2.0	18	12	14	5	14	2	3	6	9	2	13	8	17	7	11	12	17	6	8	10	21	21	32	33	18	12	7	19	12	19	27	20	24	27	21	27	16	6	12	33	16	19	26	22	17	17	18	17	23	17	7	7	10	12	14	9	6	6	9	6	6	7	19	7	6	23	6	6	5	12	15	20	30	11	19	2	14	14	23	15
Migut.J01853.v2.0	7	4	5	5	5	2	4	1	5	5	7	3	4	2	7	3	7	3	1	4	6	7	9	7	6	1	4	5	2	5	9	7	8	11	7	16	4	2	3	11	55	65	48	78	92	76	57	62	67	132	6	7	3	8	4	1	3	4	5	6	6	6	5	3	4	11	0	5	0	1	41	80	62	90	32	13	66	42	62	59
Migut.J01854.v2.0	0	0	0	0	0	0	0	0	0	0	0	0	0	0	0	0	0	0	0	0	0	0	1	0	0	0	0	0	0	0	0	0	0	0	0	0	0	0	1	0	7	25	30	36	25	37	7	30	13	20	0	0	0	0	0	0	0	0	0	0	0	0	0	0	0	0	0	0	0	0	9	5	17	7	10	0	3	14	38	21
Migut.J01855.v2.0	0	0	0	0	0	0	0	0	0	0	0	0	0	0	0	0	1	0	0	0	0	1	0	0	1	0	0	0	1	0	0	0	0	0	1	0	0	0	0	1	1	0	0	0	0	1	0	0	1	0	0	0	0	0	0	0	0	0	0	0	0	0	0	0	0	0	0	0	0	0	0	0	0	0	0	0	0	0	0	0
Migut.J01856.v2.0	312	411	470	188	365	209	222	239	239	224	351	221	411	304	393	229	347	214	206	442	357	453	511	425	434	292	454	496	387	475	566	607	412	548	442	591	303	262	282	447	477	604	642	397	614	302	301	463	568	295	242	248	243	383	393	240	215	278	321	278	217	345	334	263	252	245	208	281	168	251	122	120	356	145	148	50	126	113	203	167
Migut.J01857.v2.0	26	31	32	12	30	12	28	38	33	26	36	39	37	24	34	22	29	27	28	42	46	44	37	45	35	17	24	51	46	46	45	53	54	41	55	64	26	32	39	37	70	147	123	114	108	62	74	97	68	83	25	16	12	21	24	25	15	23	17	25	9	17	32	25	24	23	19	32	14	28	20	24	85	19	34	10	16	21	59	33
Migut.J01858.v2.0	3	2	5	0	0	0	2	6	3	0	5	0	0	1	1	2	1	1	1	1	0	3	2	2	2	1	1	3	1	1	0	5	6	3	2	5	1	0	3	5	1	0	0	0	0	0	0	1	0	1	0	1	1	0	2	0	1	1	0	0	0	2	1	1	3	4	0	3	2	2	4	4	2	1	0	1	4	2	0	1
Migut.J01859.v2.0	3	2	2	1	3	2	3	3	4	1	6	3	4	8	6	2	1	5	1	11	9	8	1	5	3	10	5	7	3	7	0	5	1	4	6	15	6	1	5	1	0	1	1	0	0	0	0	0	3	0	20	8	14	28	23	14	15	15	25	18	11	15	3	18	7	18	12	24	15	6	0	1	3	1	0	1	3	0	0	0
Migut.J01860.v2.0	0	0	0	0	0	0	1	0	0	0	2	0	0	1	0	0	1	0	1	0	0	1	0	1	0	0	0	0	0	0	3	0	0	0	0	0	0	0	0	1	0	1	2	1	1	1	0	1	0	1	2	0	0	0	0	1	0	0	0	0	1	0	0	0	0	0	1	1	0	0	1	3	2	0	0	0	0	0	2	0
Migut.J01861.v2.0	55	58	67	33	41	42	45	44	50	36	72	83	111	68	51	50	45	27	34	69	86	74	90	96	48	48	49	66	56	95	96	75	86	86	103	117	43	58	38	86	134	164	163	185	157	104	127	143	98	83	72	77	57	96	92	31	49	42	43	45	82	127	117	74	48	71	51	69	41	63	192	158	304	157	152	101	88	114	173	142
Migut.J01862.v2.0	237	287	279	190	224	176	141	203	172	204	276	254	299	231	297	153	173	180	156	233	310	335	286	337	231	145	198	296	204	331	403	326	352	395	335	392	162	191	227	346	792	552	751	759	672	553	470	572	594	446	273	220	192	205	141	155	161	146	164	107	246	249	274	211	164	214	151	208	161	186	633	487	1074	427	593	306	291	460	615	530
Migut.J01863.v2.0	0	1	0	0	0	0	0	0	0	0	0	0	0	0	0	0	0	0	0	0	0	0	0	0	0	0	0	0	0	0	0	0	0	0	0	0	0	0	0	0	0	0	0	0	0	0	0	0	0	0	0	0	0	0	0	0	0	0	0	0	0	0	0	0	0	0	0	0	0	0	0	0	0	0	0	0	0	0	0	0
Migut.J01864.v2.0	0	1	1	0	0	0	0	0	0	0	0	0	2	0	2	1	0	0	0	1	0	1	0	0	1	0	1	1	0	0	0	0	0	1	1	3	1	0	0	0	2	1	3	2	1	1	1	2	3	4	0	0	0	0	0	0	0	0	0	0	0	0	0	0	0	0	0	0	0	0	0	0	1	0	0	0	0	0	0	1
Migut.J01865.v2.0	1	0	1	1	0	0	0	0	0	0	1	0	0	2	1	0	0	0	0	0	0	0	0	1	1	0	2	0	0	2	2	0	0	1	0	1	0	0	0	0	0	0	2	0	0	0	0	2	0	0	0	1	0	0	2	1	0	0	0	0	0	2	1	1	2	3	0	1	3	4	2	1	11	2	3	0	1	0	3	1
Migut.J01866.v2.0	67	54	63	32	67	70	84	65	54	50	115	52	89	71	66	94	133	107	71	160	151	91	133	116	121	95	120	158	137	137	97	151	91	91	81	87	134	76	91	98	186	277	233	208	206	205	186	264	204	194	33	35	24	38	38	49	27	38	43	51	21	20	31	31	31	71	39	38	49	43	58	50	152	36	45	12	20	32	107	75
Migut.J01867.v2.0	193	250	209	112	232	157	113	130	159	131	189	184	258	169	230	129	143	154	132	185	218	252	196	233	183	163	196	204	184	230	239	247	202	241	225	244	164	116	178	189	348	323	481	403	452	336	282	363	359	323	183	159	152	194	170	124	109	109	163	110	186	171	212	139	126	140	97	153	133	151	215	176	539	166	204	79	116	134	268	227
Migut.J01868.v2.0	167	198	243	111	237	144	124	224	165	130	247	145	260	229	253	157	223	169	102	273	268	275	294	323	222	186	289	235	227	310	309	313	353	295	324	359	190	156	300	256	138	142	121	118	152	84	93	101	140	84	130	91	121	149	125	87	91	105	131	130	118	137	147	133	105	113	88	139	110	132	38	39	90	31	48	14	22	20	73	50
Migut.J01869.v2.0	19	12	18	5	18	12	10	12	19	12	28	9	27	24	18	15	21	17	14	32	29	17	19	25	15	15	18	27	20	32	26	15	32	26	30	23	25	24	21	41	57	87	73	88	82	91	85	68	75	109	20	17	9	14	5	15	10	7	17	12	14	10	8	10	12	31	19	11	10	11	38	40	88	33	32	16	52	34	65	48
Migut.J01870.v2.0	4	3	6	4	4	2	1	6	5	6	7	6	10	5	20	8	4	5	7	9	15	12	20	16	7	13	13	12	11	19	25	22	14	20	21	33	7	6	14	35	14	17	13	12	18	13	19	13	12	16	0	0	0	3	2	1	1	2	0	1	0	0	2	2	1	9	3	0	0	0	11	5	4	5	3	0	4	11	11	8
Migut.J01871.v2.0	60	54	30	30	44	15	20	33	31	26	82	56	73	37	43	14	17	26	31	27	56	82	26	43	30	16	29	43	24	35	70	91	110	50	57	48	33	16	24	67	202	257	140	201	130	132	112	118	88	97	36	28	34	34	14	8	21	25	18	24	46	55	43	29	23	18	18	15	14	26	148	124	251	86	80	36	52	73	90	106
Migut.J01872.v2.0	12	17	10	4	7	4	9	6	4	14	18	21	20	6	11	8	17	2	12	25	22	22	26	33	13	15	7	14	9	11	26	18	10	29	21	14	11	9	18	20	21	12	20	15	5	5	13	9	10	6	0	0	0	1	0	1	0	2	0	0	1	1	1	0	1	2	2	3	0	0	10	11	32	16	24	0	4	10	19	8
Migut.J01873.v2.0	74	131	100	35	86	31	45	51	72	80	133	98	153	83	158	53	67	64	48	152	142	118	168	118	120	90	85	246	186	254	182	144	202	186	163	223	83	85	195	188	115	135	127	78	58	24	85	94	101	32	230	174	130	101	59	89	87	78	128	119	59	147	80	61	68	52	73	114	63	35	21	6	31	12	12	5	1	10	21	14
Migut.J01874.v2.0	2	1	1	0	0	0	0	0	0	0	1	1	3	2	3	0	0	1	0	1	1	1	0	1	1	1	0	4	1	4	1	1	0	1	0	4	2	2	0	0	2	1	0	1	0	2	1	2	3	0	5	0	3	1	5	3	0	3	5	3	2	2	0	2	2	1	1	2	3	2	1	0	6	0	1	0	1	4	1	3
Migut.J01875.v2.0	2	4	5	0	7	3	7	3	5	6	9	7	8	3	7	4	3	5	3	3	8	10	16	18	4	7	5	8	6	10	16	20	11	29	13	22	5	6	10	12	36	13	31	15	7	9	11	13	11	4	7	1	3	9	4	4	2	9	7	1	4	7	20	9	6	10	7	17	3	6	20	10	49	5	13	3	3	11	27	27
Migut.J01876.v2.0	811	1072	690	528	667	783	1033	1168	833	738	1140	1274	1041	846	602	497	407	595	959	773	847	530	347	789	321	570	756	434	811	619	966	1379	1860	1209	1070	1347	1037	644	916	898	580	323	247	443	298	158	278	205	195	403	75	76	61	71	56	67	46	49	84	52	723	746	392	816	565	317	387	674	713	494	434	283	415	123	199	140	178	93	208	157
Migut.J01877.v2.0	4	5	1	1	1	0	2	12	3	4	5	7	11	4	9	1	2	5	3	7	7	9	6	6	2	8	3	11	12	12	10	1	8	8	5	6	4	2	12	5	38	77	37	72	61	50	39	64	57	50	6	2	2	11	2	4	7	1	2	3	15	21	10	11	3	14	12	8	8	16	37	29	123	44	32	17	21	21	61	35
Migut.J01878.v2.0	35	23	40	29	23	23	12	28	12	17	28	28	42	24	35	20	21	28	25	34	43	32	29	46	30	22	36	38	33	39	47	34	53	62	58	55	35	24	34	48	88	105	94	86	80	81	89	95	105	50	27	32	24	21	20	16	16	21	17	24	15	37	47	18	22	27	34	32	23	25	49	51	97	60	50	26	35	42	49	54
Migut.J01879.v2.0	39	55	34	21	22	8	10	24	23	14	19	22	21	10	16	12	4	13	21	10	23	7	11	18	12	5	10	9	13	22	16	30	19	22	28	21	8	17	13	16	25	48	42	166	104	236	38	36	25	102	55	40	36	25	16	10	31	11	5	5	7	48	234	2	187	3	86	25	26	19	296	344	351	137	225	99	120	251	335	317
Migut.J01880.v2.0	412	552	559	318	415	396	337	582	401	402	759	425	571	591	615	332	423	365	366	534	541	491	517	624	318	413	463	417	561	662	416	513	644	507	505	513	318	301	491	445	152	270	143	194	191	106	130	115	213	99	643	498	425	708	529	431	511	573	615	639	441	747	497	722	297	358	320	579	549	586	97	85	205	85	89	39	77	62	107	110
Migut.J01881.v2.0	0	0	0	0	0	0	0	0	0	0	0	0	0	0	0	0	0	0	0	0	0	0	0	0	0	0	0	0	0	0	0	0	0	0	0	0	0	0	0	0	0	0	0	1	0	0	0	0	0	0	0	0	0	0	0	0	0	0	0	0	0	0	0	0	0	0	0	0	0	0	0	0	0	0	1	0	0	0	1	0
Migut.J01882.v2.0	139	119	171	70	200	86	68	204	110	105	150	91	145	159	231	73	89	89	95	173	136	156	163	139	93	103	142	151	166	240	110	143	147	185	153	194	94	90	154	121	116	154	178	171	159	93	108	134	173	116	320	244	163	400	494	202	280	232	344	300	280	368	353	403	222	180	155	301	305	318	79	69	197	81	84	31	23	40	136	73
Migut.J01883.v2.0	135	145	123	55	131	81	57	146	93	90	139	108	132	131	160	114	131	78	93	143	182	193	159	166	148	128	141	213	154	264	227	157	191	217	174	235	128	130	207	240	236	244	223	212	230	180	123	220	253	249	86	77	57	113	154	100	64	91	123	96	78	102	115	139	86	112	78	110	97	89	122	82	199	76	99	26	63	89	160	97
Migut.J01884.v2.0	3	19	9	3	10	3	6	7	6	6	3	10	7	2	12	4	5	4	14	6	19	14	16	10	11	9	8	15	9	4	16	7	10	16	6	15	4	8	6	11	21	33	29	31	25	14	21	26	22	17	0	1	1	4	2	4	2	4	8	7	3	4	3	1	4	15	5	2	4	3	19	10	50	16	8	7	9	12	28	15
Migut.J01885.v2.0	73	116	77	63	104	26	26	59	39	73	76	73	120	60	79	15	38	24	43	36	82	98	49	74	47	39	40	77	39	65	112	95	102	88	67	71	34	33	45	75	181	130	107	138	132	95	70	83	114	198	36	39	39	57	31	15	26	16	21	16	45	60	82	33	48	35	42	40	25	26	120	145	297	105	149	83	64	112	161	125
Migut.J01886.v2.0	0	0	0	0	0	0	0	0	0	0	0	0	0	0	0	0	0	0	0	0	0	0	0	0	0	0	0	0	0	0	0	0	0	0	0	0	0	0	0	0	0	0	0	0	0	0	0	0	0	0	0	0	0	0	0	0	0	0	0	0	0	0	0	0	0	0	0	0	0	0	0	0	0	0	0	0	0	0	0	0
Migut.J01887.v2.0	59	106	101	66	136	76	65	65	85	68	145	105	112	145	191	53	60	67	108	91	22	33	35	82	32	55	58	37	90	67	39	68	65	52	69	64	43	47	36	32	106	105	298	161	169	77	144	211	176	129	58	55	25	55	58	36	53	59	43	58	100	129	98	92	72	63	62	108	103	93	80	68	279	45	75	44	63	47	91	65
Migut.J01888.v2.0	457	659	1001	319	1150	239	262	485	292	347	464	307	730	338	694	502	802	361	190	854	769	1004	1256	877	1108	435	904	1135	640	1131	1557	1238	884	1720	902	1793	648	536	821	1881	392	530	439	255	532	157	205	239	695	328	274	296	398	365	371	236	156	229	349	248	208	294	409	205	318	279	244	178	107	225	204	202	389	198	195	41	157	168	233	172
Migut.J01889.v2.0	9	15	19	13	15	7	4	12	15	7	21	17	23	8	12	16	13	11	8	15	40	29	48	20	28	18	19	27	23	34	32	30	30	35	31	18	13	28	28	48	47	40	55	57	31	44	56	50	55	36	32	27	30	32	18	7	10	17	17	12	17	38	16	14	12	16	6	10	14	11	23	33	60	27	35	7	21	18	29	19
Migut.J01890.v2.0	71	79	66	45	56	52	43	75	74	44	104	74	60	87	82	44	61	56	67	92	81	78	100	116	70	61	63	90	90	101	101	89	99	97	90	124	52	47	69	104	227	220	261	200	203	200	156	209	207	182	72	70	70	63	38	45	47	51	50	56	82	90	64	62	41	80	49	65	64	80	262	200	377	125	170	62	71	130	247	208
Migut.J01891.v2.0	290	314	352	136	284	129	133	197	143	178	308	219	356	190	377	174	227	172	153	302	430	389	411	407	280	182	312	330	255	365	599	490	457	538	372	556	233	202	292	448	344	395	321	256	341	138	183	212	296	198	155	170	159	183	173	105	102	107	151	131	141	221	197	137	91	126	97	103	85	162	127	153	346	129	123	50	83	81	175	141
Migut.J01892.v2.0	410	473	458	338	570	381	380	600	504	447	547	359	457	482	744	295	318	378	452	480	346	392	306	384	276	350	408	363	590	518	232	331	385	351	338	351	221	277	469	335	94	98	112	116	108	74	103	102	132	143	503	384	321	564	633	363	416	463	563	594	420	642	455	611	355	203	241	575	534	606	47	47	117	48	69	23	49	36	77	64
Migut.J01893.v2.0	75	102	104	55	96	53	35	93	65	66	117	85	109	83	119	41	46	49	37	69	114	112	89	114	42	53	75	60	89	102	87	58	93	100	82	87	41	61	69	62	13	16	10	15	13	7	10	11	8	2	121	89	65	90	99	49	87	80	58	92	66	112	76	116	47	47	46	92	70	82	10	6	9	5	9	0	3	3	7	6
Migut.J01894.v2.0	15	6	16	7	7	3	8	8	8	4	17	4	33	6	12	20	24	13	5	23	45	37	43	46	36	29	23	36	14	43	64	27	35	74	55	65	40	24	41	87	11	22	18	11	16	14	10	9	21	6	6	10	8	13	6	4	7	7	7	4	9	7	11	4	1	27	10	8	2	9	12	14	34	3	4	0	6	7	20	24
Migut.J01895.v2.0	218	215	151	114	134	131	113	237	155	184	249	236	224	243	201	110	75	169	165	157	136	140	94	182	65	103	119	123	142	191	121	188	256	119	138	174	77	103	112	115	148	163	158	153	161	139	119	147	90	129	250	158	114	176	140	116	133	154	135	170	186	330	208	227	184	105	115	241	247	227	109	109	281	112	128	24	73	92	180	129
Migut.K00001.v2.0	0	1	0	0	0	1	2	4	2	0	2	2	2	1	1	0	1	2	1	7	9	3	2	2	0	0	0	1	4	1	2	5	2	4	2	5	2	2	0	1	1	2	5	2	2	0	1	2	1	0	0	0	0	0	0	0	0	0	0	0	0	2	3	0	2	1	1	1	1	0	0	0	0	0	0	0	0	0	0	0
Migut.K00002.v2.0	55	58	77	35	45	35	35	41	37	38	57	46	72	39	57	27	69	42	32	65	65	79	86	96	60	44	76	68	54	99	68	84	88	95	93	88	65	43	51	78	96	95	129	111	106	70	72	104	76	53	30	28	29	34	37	20	19	16	26	32	26	40	39	40	21	34	33	18	24	38	34	41	102	43	39	25	29	44	56	42
Migut.K00003.v2.0	148	184	147	91	170	87	78	148	115	101	177	122	225	137	135	100	137	105	92	199	182	219	189	219	163	100	140	190	156	243	261	201	225	255	228	316	126	131	186	239	233	284	265	234	244	161	167	210	251	159	131	120	108	87	104	66	67	83	98	88	142	162	129	123	98	89	74	103	96	112	196	155	337	140	141	72	90	113	205	159
Migut.K00004.v2.0	11	8	19	1	9	17	4	16	10	6	23	20	31	24	10	22	15	23	10	27	30	25	30	47	38	23	31	32	14	31	35	25	28	28	27	26	14	16	14	32	10	23	16	23	11	16	17	18	23	10	5	9	5	15	5	8	5	5	9	3	8	5	9	19	5	28	12	7	9	13	9	7	23	13	11	3	5	9	25	13
Migut.K00005.v2.0	309	265	275	195	383	177	155	286	214	164	409	314	336	332	481	158	205	221	207	320	418	369	348	366	217	203	223	262	348	313	370	329	373	407	408	512	171	242	340	304	488	603	685	714	604	359	361	474	497	476	276	255	188	270	350	159	147	158	274	183	289	324	343	334	189	224	187	237	227	243	417	388	677	310	364	173	187	208	418	288
Migut.K00006.v2.0	26	15	14	6	18	18	16	25	23	18	31	21	28	16	27	5	8	14	19	16	22	22	15	25	14	24	16	18	24	27	18	25	20	14	40	30	11	14	36	18	16	26	37	45	33	28	31	21	41	40	43	29	12	31	40	24	27	27	41	45	20	26	34	40	14	32	21	35	42	31	19	10	60	15	20	2	8	10	41	31
Migut.K00007.v2.0	29	34	37	31	27	42	32	38	35	33	35	29	45	36	47	40	39	45	50	56	40	37	42	49	41	59	37	50	62	54	43	51	65	48	48	73	44	46	60	66	126	133	215	264	197	219	146	314	160	210	19	17	16	22	23	22	16	15	31	17	27	28	33	28	18	38	25	19	23	33	102	78	222	74	90	51	41	75	217	135
Migut.K00008.v2.0	30	41	24	22	15	28	23	26	31	21	73	48	46	35	23	21	10	15	20	25	49	39	30	26	7	17	21	22	28	36	26	42	55	25	21	13	9	14	18	13	25	38	28	41	17	21	21	18	11	12	18	18	10	19	16	10	17	15	9	21	18	19	22	15	13	12	6	15	16	27	9	3	16	7	4	2	2	6	7	3
Migut.K00009.v2.0	11	5	0	2	5	2	2	2	3	2	7	10	14	3	5	2	3	1	5	2	14	6	3	3	0	1	2	2	0	4	14	11	12	5	4	3	2	2	1	0	155	377	437	1221	796	1747	342	555	242	1094	7	6	14	11	8	7	5	2	5	7	15	10	7	8	3	7	1	5	1	3	1516	2053	2304	1233	1292	593	1474	2203	2196	2393
Migut.K00010.v2.0	336	366	440	275	545	256	183	202	303	239	332	216	288	202	481	185	159	175	141	278	267	258	392	469	224	195	239	262	298	432	391	484	332	399	491	433	190	201	258	271	627	563	964	910	889	939	416	697	466	885	526	520	443	568	566	295	304	306	444	324	402	389	525	421	240	211	196	254	251	247	846	1153	1447	1002	994	546	674	936	1037	1025
Migut.K00011.v2.0	62	72	138	59	96	67	67	75	53	73	108	73	109	88	115	110	118	61	40	157	116	123	172	176	140	110	142	188	113	189	178	161	146	217	197	238	129	89	101	197	131	122	215	189	164	94	136	187	133	109	49	84	79	122	88	67	56	70	76	78	56	93	120	94	70	87	66	75	50	98	136	112	229	108	100	61	85	125	153	116
Migut.K00012.v2.0	0	0	0	0	0	0	0	0	0	0	0	0	0	0	0	0	0	0	0	0	0	0	0	0	0	0	0	0	0	0	0	0	0	0	0	0	0	0	0	0	0	0	0	0	0	0	0	0	0	0	0	0	0	0	0	0	1	0	0	0	0	0	0	0	0	0	0	0	0	0	0	0	1	0	0	0	0	0	0	0
Migut.K00013.v2.0	237	201	303	92	224	89	88	189	94	132	216	134	304	161	230	206	310	145	90	326	311	424	412	278	428	149	371	378	210	339	576	446	312	572	289	549	259	229	288	435	170	275	152	131	156	76	101	147	243	131	138	181	140	133	116	117	57	93	101	83	79	101	182	64	126	108	142	88	55	100	122	87	184	75	87	30	66	59	86	66
Migut.K00014.v2.0	4	2	9	4	16	8	2	11	2	2	3	2	5	7	5	3	9	4	3	1	4	4	6	1	1	1	7	3	3	4	2	3	3	15	4	4	5	4	2	5	4	7	15	11	6	5	3	8	4	10	7	4	3	5	13	4	7	16	11	7	4	9	23	14	12	10	8	9	5	8	6	5	21	1	9	4	3	8	11	6
Migut.K00015.v2.0	27	25	26	8	43	15	19	27	21	18	32	27	32	17	41	15	19	15	8	24	45	45	43	41	20	23	21	25	33	44	45	49	40	61	30	56	19	21	43	46	35	60	45	37	37	25	35	32	49	44	6	8	5	13	16	9	9	10	8	4	8	11	11	17	6	7	4	9	7	7	13	8	28	9	10	2	4	5	22	15
Migut.K00016.v2.0	0	0	0	0	1	0	1	0	0	0	0	0	0	0	1	0	0	0	3	0	2	0	0	0	0	0	2	2	3	0	0	1	0	0	0	1	0	1	2	0	0	0	1	0	1	0	1	0	0	1	1	0	1	1	1	1	0	0	1	0	2	1	2	0	0	0	2	1	0	0	0	0	1	1	2	0	0	1	1	0
Migut.K00017.v2.0	474	433	431	223	543	214	226	239	250	236	532	381	587	384	495	238	309	243	193	462	642	577	580	602	385	216	386	404	331	569	853	647	678	760	601	791	304	280	387	625	568	758	487	467	504	331	286	306	503	431	328	401	335	333	333	173	180	225	255	210	410	538	397	360	227	223	190	248	170	261	420	377	837	314	340	162	187	267	357	278
Migut.K00018.v2.0	0	0	0	0	0	0	0	0	0	0	0	0	0	0	0	0	0	0	0	0	0	0	0	0	0	0	0	0	0	0	0	0	0	0	0	0	0	0	0	0	0	0	0	0	0	0	0	0	0	0	0	0	0	0	0	0	0	0	0	0	0	0	0	0	0	0	0	0	0	0	0	0	0	0	0	0	0	0	0	0
Migut.K00019.v2.0	0	0	0	0	0	0	0	0	0	0	0	0	0	0	0	0	0	0	0	0	0	0	0	0	0	0	0	0	0	0	0	0	0	0	0	0	0	0	0	0	0	0	1	0	2	1	0	0	0	0	0	0	0	0	0	0	1	0	0	0	0	0	0	0	0	37	11	0	0	0	1	0	1	1	0	0	3	0	0	2
Migut.K00020.v2.0	18	14	13	6	14	10	6	11	15	12	26	19	20	8	20	10	6	9	15	21	17	20	19	13	12	10	9	15	21	20	19	21	25	19	17	30	10	9	15	22	22	43	19	13	18	26	19	34	39	34	30	18	13	16	20	4	16	12	24	21	14	26	19	18	9	9	7	16	17	19	9	11	31	9	9	2	2	13	16	16
Migut.K00021.v2.0	68	69	71	43	100	56	33	61	58	49	58	45	63	61	121	38	82	49	37	76	59	65	67	90	52	31	47	69	76	74	59	82	57	60	59	80	47	49	66	62	36	33	43	46	39	24	19	38	59	38	28	21	23	26	42	26	23	22	46	27	23	39	22	31	20	15	13	30	28	21	22	13	24	6	13	4	3	8	20	20
Migut.K00022.v2.0	0	0	0	0	0	0	0	0	0	0	0	1	0	0	0	0	0	0	0	0	0	0	0	0	0	0	0	0	0	0	1	0	0	1	0	0	0	0	0	0	0	0	0	0	0	0	2	0	2	2	0	2	0	0	0	0	0	0	0	0	0	0	0	0	0	0	0	0	0	0	0	0	0	0	0	0	0	0	0	0
Migut.K00023.v2.0	46	68	93	24	57	31	42	38	58	46	51	37	75	69	67	67	50	52	36	77	90	110	89	111	104	73	78	125	53	110	103	88	82	89	90	110	83	35	58	87	8	10	17	23	18	37	23	12	20	9	88	117	88	133	107	82	75	99	85	110	36	88	36	50	40	39	40	43	57	40	6	5	11	2	2	0	2	12	12	20
Migut.K00024.v2.0	11	12	10	9	15	4	9	7	18	20	13	11	18	9	35	10	18	15	12	25	10	17	24	30	15	31	31	12	20	26	22	20	20	16	33	27	17	22	20	14	18	29	32	53	43	50	55	47	44	64	17	9	6	19	25	18	17	25	17	19	10	11	17	22	9	39	14	23	16	29	54	42	130	33	63	5	31	53	136	84
Migut.K00025.v2.0	4817	5502	7302	3350	7593	3104	2510	3562	2935	2844	5673	3578	6197	4522	7313	3569	4905	3529	2289	6134	6803	7356	8838	8476	6132	4136	5705	6683	5655	8155	9238	8290	7704	9662	8114	10620	4738	4355	6683	7903	4067	4719	4873	3712	5357	2172	2956	3100	4856	3063	2262	2643	3094	3694	3891	1895	1873	2268	2792	2280	2427	3254	2886	2505	1650	2621	1881	2011	1674	2178	1559	1291	3065	1327	1207	542	862	1045	1470	1387
Migut.K00026.v2.0	6	12	15	9	11	7	2	4	7	4	15	17	14	13	21	10	6	7	11	21	13	15	25	24	6	9	17	11	18	23	12	22	5	3	21	9	13	7	7	6	25	15	27	17	24	15	20	15	16	6	27	20	17	21	22	11	11	12	19	15	12	32	27	40	10	7	15	17	21	15	9	7	32	10	4	7	7	8	12	9
Migut.K00027.v2.0	65	61	98	87	128	44	44	61	73	63	73	63	75	51	112	61	84	59	36	85	69	76	103	101	78	62	73	114	90	114	101	77	71	133	124	147	64	74	79	127	120	114	171	185	171	136	117	135	193	179	74	71	81	93	108	54	67	80	84	80	84	113	157	92	75	79	57	73	77	79	176	176	266	204	194	127	147	168	169	172
Migut.K00028.v2.0	9	18	33	4	24	3	7	18	14	10	23	12	26	9	24	11	6	10	6	19	9	20	19	28	28	13	13	12	23	20	27	12	22	26	18	32	13	8	26	27	22	29	35	26	26	23	21	39	27	20	10	5	7	14	18	6	8	7	16	13	17	21	13	12	6	8	6	18	13	18	19	23	39	16	24	11	7	12	16	18
Migut.K00029.v2.0	1	0	0	0	0	0	0	0	1	0	0	0	1	0	0	0	0	0	0	0	1	0	0	0	0	0	0	0	0	0	0	1	0	0	0	0	0	1	0	0	1	8	0	64	43	184	13	1	10	49	1	0	0	0	0	0	0	1	0	0	0	0	0	0	1	0	0	0	1	0	44	66	102	39	33	12	50	78	137	111
Migut.K00030.v2.0	0	0	0	0	0	0	0	0	0	0	0	0	0	0	0	0	0	0	0	0	0	0	0	0	0	0	0	0	0	0	0	0	0	0	0	0	0	0	0	0	0	0	0	0	0	0	0	0	0	0	0	0	0	0	0	0	0	0	0	0	0	0	0	0	0	0	0	0	0	0	0	0	0	0	0	0	0	0	0	0
Migut.K00031.v2.0	35	57	60	27	50	36	25	43	40	42	57	52	56	43	33	30	35	24	17	48	64	41	46	59	55	30	47	49	49	59	68	49	55	68	52	91	44	27	60	61	58	55	69	73	60	54	62	58	83	51	51	47	56	64	45	28	31	34	33	40	32	70	58	44	42	32	51	58	39	41	63	62	129	43	53	23	31	33	56	50
Migut.K00032.v2.0	0	3	1	1	0	0	0	0	0	0	0	0	0	0	0	0	0	0	0	0	0	0	0	0	0	0	0	0	0	0	0	0	0	0	1	0	0	1	0	0	1	0	2	2	3	0	0	0	1	4	0	0	0	0	1	0	0	0	0	0	0	0	5	0	2	0	2	0	0	4	0	1	3	0	1	0	3	3	2	1
Migut.K00033.v2.0	0	0	0	0	0	0	0	0	0	0	0	0	0	0	0	0	0	0	0	0	0	0	0	0	0	0	0	0	0	0	0	0	0	0	0	0	0	0	0	0	0	0	0	0	0	0	0	0	0	0	0	0	0	0	0	0	0	0	0	0	0	0	0	0	0	0	0	0	0	0	0	0	0	0	0	0	0	0	0	0
Migut.K00034.v2.0	55	77	74	40	77	43	34	58	61	55	63	45	75	83	73	41	40	46	46	89	55	55	91	68	61	47	49	85	69	89	83	91	115	109	96	110	48	60	67	105	61	104	85	99	100	70	64	57	86	90	51	60	46	61	64	37	30	45	46	41	37	63	92	56	42	52	38	46	28	49	41	37	112	66	62	20	26	37	67	42
Migut.K00035.v2.0	1384	1483	1637	897	1355	919	832	993	872	848	1801	1148	1592	1415	1272	891	1128	932	715	1419	1728	1687	1903	1903	1250	1095	1445	1557	1226	1937	1851	1923	1937	2013	1970	2165	1116	1030	1085	1633	2406	2916	2872	3431	3183	2285	2283	2263	2293	1950	823	944	952	1358	1120	658	830	884	552	823	921	1311	1125	1077	584	839	677	777	639	786	1894	1987	4064	2119	2121	921	1161	1446	2108	1848
Migut.K00036.v2.0	38	38	33	18	27	38	30	30	23	20	44	39	53	32	38	33	32	29	34	50	26	34	30	38	34	44	35	44	47	56	33	48	55	46	46	42	34	23	33	56	36	34	29	60	45	44	37	34	35	22	53	47	41	63	46	42	57	41	40	47	54	64	70	65	51	52	34	70	46	53	69	54	122	51	54	21	32	41	69	51
Migut.K00037.v2.0	47	89	95	40	73	52	38	65	58	51	84	68	114	67	94	47	75	68	43	81	115	97	99	119	73	43	79	105	95	112	107	109	117	121	118	119	76	71	86	94	99	130	125	145	126	96	94	98	112	113	75	83	80	97	108	46	60	64	80	63	101	114	128	69	67	48	56	70	71	64	103	71	159	78	81	28	45	74	100	79
Migut.K00038.v2.0	156	152	152	88	179	59	80	108	92	119	175	134	205	91	129	106	140	111	68	186	254	255	240	247	149	104	141	214	116	252	315	224	293	312	270	355	148	141	186	285	1171	1175	1361	644	763	528	712	1028	769	424	117	77	86	89	84	39	44	65	95	59	123	131	64	69	40	141	69	68	47	82	296	202	992	180	280	129	82	134	316	190
Migut.K00039.v2.0	94	77	142	63	162	81	58	69	78	72	120	84	109	89	229	84	155	101	60	200	225	184	190	252	165	141	143	165	156	263	290	195	242	299	276	358	184	166	243	273	60	80	143	119	177	54	75	96	160	115	89	89	81	119	126	66	62	80	125	89	62	86	94	128	26	66	50	77	49	80	60	49	129	46	55	26	35	35	117	57
Migut.K00040.v2.0	256	340	173	107	268	90	92	110	122	138	248	240	354	150	205	133	127	145	118	200	370	346	275	272	200	103	161	214	181	241	579	352	364	383	271	381	141	146	275	280	441	350	382	323	336	239	237	350	389	338	288	269	233	139	230	95	94	107	178	84	204	312	165	134	89	109	102	120	107	106	455	409	1318	261	270	80	182	230	373	315
Migut.K00041.v2.0	53	62	85	46	69	42	56	48	56	45	62	52	54	63	86	55	56	55	54	63	91	69	86	105	66	66	80	89	85	118	77	70	93	97	80	149	55	68	102	132	113	141	186	156	121	120	132	177	195	193	89	87	72	78	128	50	73	82	92	86	83	91	86	92	61	72	61	92	46	91	126	102	296	85	141	44	59	103	167	140
Migut.K00042.v2.0	91	107	131	61	93	72	51	105	82	61	138	88	130	110	155	92	92	76	62	122	150	145	155	164	108	96	124	148	120	183	163	169	170	191	179	240	90	122	149	189	156	208	274	269	235	169	154	187	224	174	90	79	65	101	72	54	71	59	85	54	88	130	115	132	61	70	59	91	96	102	111	81	218	72	88	38	51	88	141	110
Migut.K00043.v2.0	0	0	0	0	0	0	0	0	0	0	0	0	0	0	0	0	0	0	0	0	0	0	0	0	0	0	0	0	0	0	0	0	0	0	0	0	0	0	0	0	0	0	0	0	0	0	0	0	0	0	0	0	0	0	0	0	0	0	0	0	0	0	0	0	0	0	0	0	0	0	0	0	0	0	0	0	0	0	0	0
Migut.K00044.v2.0	63	61	73	23	60	17	38	47	46	33	107	49	85	69	103	51	67	62	53	74	132	123	133	126	86	56	70	111	101	107	130	160	157	180	120	219	105	65	115	124	65	121	109	103	90	51	64	81	78	55	59	62	49	69	56	43	29	45	58	39	50	72	64	45	28	74	52	62	51	59	87	72	129	37	43	9	24	36	88	54
Migut.K00045.v2.0	1	1	2	3	2	0	2	1	2	0	1	1	1	2	0	0	0	0	1	0	0	0	5	2	0	0	0	1	5	3	0	2	5	3	1	3	0	2	0	1	1	3	4	4	0	1	1	2	3	3	1	1	0	0	4	1	1	0	1	0	2	2	2	1	1	4	2	1	0	1	2	1	2	1	1	1	2	0	1	1
Migut.K00046.v2.0	2	4	2	3	5	3	2	0	2	1	1	0	3	1	3	5	2	4	1	5	5	5	3	9	7	5	7	8	6	10	5	4	4	17	6	6	1	4	3	6	1	1	2	1	0	3	0	0	2	1	3	2	3	3	6	1	1	4	4	3	0	4	5	2	3	22	5	6	6	8	1	0	1	1	1	0	0	1	0	4
Migut.K00047.v2.0	39	57	32	14	31	22	45	55	47	39	56	42	39	23	32	7	4	22	25	10	5	9	2	10	4	6	6	5	17	3	1	10	9	4	5	3	2	6	8	1	4	3	5	9	5	6	6	4	4	3	65	26	20	45	43	27	43	33	40	44	44	54	43	46	26	7	16	49	32	32	11	9	12	15	8	2	4	4	7	8
Migut.K00048.v2.0	43	40	37	27	26	32	19	53	13	25	67	56	80	34	27	31	32	19	24	43	76	77	51	61	56	28	25	55	46	64	107	86	58	67	57	77	36	33	43	64	43	45	25	34	21	26	21	23	21	12	10	7	5	9	5	2	5	4	1	11	12	12	15	8	9	12	4	6	12	12	12	10	22	13	10	9	5	13	11	9
Migut.K00049.v2.0	5	3	5	3	7	3	3	4	1	4	5	6	10	10	12	3	12	5	3	8	4	13	8	7	5	13	8	2	5	19	13	12	7	13	15	17	7	9	6	9	9	13	6	11	1	12	6	8	2	3	1	5	2	3	5	3	4	2	7	5	6	8	12	1	5	5	5	8	3	5	1	6	20	3	5	1	2	5	5	7
Migut.K00050.v2.0	142	175	198	96	182	111	87	167	124	122	179	114	218	140	211	121	163	117	115	222	199	185	262	229	202	141	195	213	184	222	284	249	182	243	278	248	124	146	188	208	167	167	183	165	170	125	142	138	201	167	173	162	121	163	141	92	113	81	133	105	111	194	254	116	71	68	75	113	96	120	50	49	128	39	55	29	32	40	66	62
Migut.K00051.v2.0	10	19	17	5	26	4	4	11	18	13	22	17	23	19	34	23	15	11	16	20	46	19	28	27	28	25	27	49	37	68	66	35	56	112	56	110	32	38	49	86	37	52	58	55	59	27	37	61	81	42	15	9	8	8	7	9	4	7	9	8	17	9	17	15	10	23	26	15	17	28	6	17	26	12	8	0	3	11	14	12
Migut.K00052.v2.0	44	55	72	41	65	48	44	50	51	42	89	57	81	70	88	43	35	64	62	74	61	60	77	99	37	37	53	58	66	78	54	55	60	91	81	90	44	50	59	48	163	268	305	360	306	257	189	292	189	288	28	33	22	56	29	22	35	23	26	35	46	52	54	55	28	52	34	53	34	33	93	81	248	87	109	53	60	99	226	139
Migut.K00053.v2.0	200	219	235	110	218	139	127	161	169	140	281	187	299	236	245	156	176	170	147	282	282	278	365	402	226	205	204	330	209	359	440	284	308	426	321	437	181	195	274	398	328	351	426	396	384	280	311	358	395	331	180	165	148	190	164	102	125	141	148	102	175	233	262	244	164	170	142	194	169	233	202	165	438	150	222	67	118	121	268	187
Migut.K00054.v2.0	0	0	0	0	0	0	0	0	0	0	1	0	1	1	1	0	0	1	0	2	0	0	0	0	0	0	0	0	0	0	0	0	0	0	1	1	0	0	0	0	0	0	0	2	0	1	0	1	0	0	0	0	0	0	0	0	0	0	0	0	0	0	0	0	0	0	0	0	0	0	0	3	2	0	0	0	0	0	0	0
Migut.K00055.v2.0	0	0	0	0	0	0	0	0	0	0	0	0	0	0	0	0	0	0	0	0	0	0	0	0	0	0	0	0	0	0	0	0	0	0	0	0	0	0	0	0	0	1	0	0	0	0	1	2	2	1	0	0	0	0	0	0	0	0	0	0	0	0	0	0	0	2	1	0	0	0	0	0	1	0	0	0	0	0	0	1
Migut.K00056.v2.0	10	11	21	7	17	12	13	21	13	11	16	17	31	8	19	15	7	7	14	16	8	20	15	27	6	8	15	18	11	18	29	11	9	16	18	25	14	17	21	34	19	19	37	37	51	20	29	27	25	73	14	7	6	6	2	4	9	3	8	3	14	21	45	4	16	2	10	7	23	7	19	17	22	21	23	12	13	12	31	22
Migut.K00057.v2.0	59	68	59	44	116	63	44	56	67	64	79	42	62	57	75	40	43	50	52	62	45	65	68	65	41	47	38	74	75	112	68	71	72	56	59	68	32	58	105	70	46	40	50	53	46	48	39	70	72	83	28	19	29	35	37	26	35	29	36	28	18	36	38	42	32	38	37	40	40	48	52	30	65	22	28	14	24	38	57	47
Migut.K00058.v2.0	11	11	21	9	13	7	4	11	12	8	26	14	46	14	43	28	48	18	7	38	70	34	76	80	41	35	27	69	31	79	87	46	51	108	65	117	45	28	43	147	14	18	27	26	19	19	9	33	35	14	3	8	10	6	5	11	4	8	15	8	7	6	5	12	1	25	11	4	2	13	12	9	29	2	9	1	2	16	19	14
Migut.K00059.v2.0	0	0	0	2	0	0	0	0	1	0	1	0	1	1	1	2	1	0	1	3	0	1	2	3	2	1	2	1	2	0	1	3	1	0	0	1	0	0	1	0	2	15	14	15	14	26	12	24	7	15	0	3	0	0	1	0	0	0	1	1	2	0	0	0	0	0	0	1	0	2	38	38	31	29	27	9	24	35	32	41
Migut.K00060.v2.0	10	17	16	7	13	11	19	10	18	9	13	18	32	9	35	19	23	23	22	30	37	38	47	32	53	22	40	59	38	88	59	34	40	53	56	90	38	38	56	75	7	12	11	16	6	12	18	29	17	12	15	8	10	29	11	19	16	18	22	23	7	17	3	12	12	13	11	16	12	14	0	3	14	2	0	0	0	2	3	1
Migut.K00061.v2.0	36	34	47	21	41	18	20	26	25	18	43	36	59	39	53	32	46	46	33	60	85	69	90	79	71	69	69	88	65	91	80	73	56	98	76	94	56	43	70	72	18	43	38	33	41	40	33	36	42	39	35	13	20	23	27	23	21	31	37	30	14	25	16	35	18	29	23	35	18	27	17	8	31	10	10	3	4	8	18	12
Migut.K00062.v2.0	50	49	45	29	37	24	24	27	34	26	74	57	65	36	48	32	59	45	17	57	136	113	73	70	55	57	46	83	47	79	145	96	110	110	86	136	70	54	82	110	109	84	89	87	66	57	58	86	62	60	84	55	33	90	33	49	51	64	93	69	76	122	90	87	75	113	76	114	88	94	128	115	363	65	90	40	51	68	180	139
Migut.K00063.v2.0	53	74	85	31	91	57	53	74	67	73	63	31	58	54	74	65	82	67	46	81	142	155	117	105	106	122	67	170	84	127	155	133	144	192	159	243	117	85	116	250	161	166	212	151	141	166	160	236	188	212	43	42	25	26	33	23	29	25	39	28	35	51	28	59	50	69	61	68	48	59	113	91	195	86	93	43	47	73	122	91
Migut.K00064.v2.0	3	2	3	0	2	0	0	4	1	1	0	3	6	4	1	5	1	3	1	1	3	7	2	2	4	2	2	8	1	2	3	5	2	3	6	5	0	2	2	8	0	2	1	5	6	1	1	6	3	2	0	0	3	1	2	0	0	0	3	1	0	2	2	0	0	1	0	2	0	1	2	2	2	1	1	0	0	1	4	0
Migut.K00065.v2.0	56	56	60	51	57	44	52	63	54	45	70	41	68	94	89	46	58	50	48	61	72	61	85	83	55	73	56	52	87	86	64	54	73	92	86	105	62	50	60	70	127	229	333	332	333	184	178	277	157	175	29	27	10	48	45	24	31	35	29	38	23	36	53	72	25	49	38	55	52	44	32	23	175	19	64	9	5	24	124	76
Migut.K00066.v2.0	156	208	175	104	256	114	110	169	126	125	193	185	226	143	195	103	119	114	98	153	162	199	120	154	112	129	149	162	177	180	217	185	206	215	187	191	112	100	158	182	331	271	338	254	277	232	194	248	367	356	253	251	176	170	282	97	137	115	242	134	223	332	170	206	152	105	122	203	153	231	312	253	561	215	226	89	144	176	360	263
Migut.K00067.v2.0	36	34	22	15	24	22	7	24	14	19	34	30	63	22	22	21	12	32	7	28	44	33	28	26	24	12	24	33	18	23	66	45	42	53	27	28	13	12	21	40	76	53	57	35	19	21	27	36	26	24	30	26	16	30	12	16	16	15	23	11	46	48	41	23	19	40	27	31	17	24	38	23	115	21	39	13	20	24	45	31
Migut.K00068.v2.0	57	109	83	38	56	48	48	46	152	55	118	91	151	77	74	45	48	48	62	93	52	50	59	68	46	71	88	86	70	130	48	124	71	63	60	92	94	69	31	52	350	683	581	600	603	451	420	574	484	518	144	75	32	64	40	39	67	57	57	55	79	77	127	51	41	38	36	52	107	64	41	66	172	95	92	4	75	71	135	128
Migut.K00069.v2.0	116	158	89	73	189	88	59	120	91	89	205	139	161	133	128	75	66	81	78	108	161	165	133	145	80	68	105	118	133	167	154	181	167	173	157	177	73	100	157	141	245	247	241	265	224	177	192	208	248	249	83	48	22	45	45	36	32	39	55	55	47	61	58	67	29	52	39	56	42	61	64	53	165	40	57	22	29	39	114	68
Migut.K00070.v2.0	110	103	196	75	87	58	64	98	96	64	125	90	146	124	137	87	145	94	77	183	153	175	261	227	210	113	183	186	136	208	224	187	193	328	223	375	168	119	131	278	120	157	160	182	182	112	110	125	140	92	44	53	40	79	83	50	56	49	87	66	36	54	90	50	58	95	64	48	48	56	36	31	91	41	50	14	33	37	88	64
Migut.K00071.v2.0	109	114	73	59	99	65	71	90	76	70	144	100	123	73	80	82	92	70	71	142	144	152	141	134	123	72	89	115	106	152	223	152	150	150	159	174	93	100	113	156	425	471	399	488	467	413	381	379	443	381	163	147	135	113	105	79	109	114	86	124	148	181	148	126	105	117	96	89	102	128	525	650	879	475	393	192	371	335	447	437
Migut.K00072.v2.0	364	402	446	280	414	320	262	205	303	278	412	260	348	319	370	255	326	266	191	373	307	361	374	435	330	238	383	382	333	451	395	426	354	416	355	465	250	238	296	422	205	224	311	192	235	139	171	205	214	115	190	202	219	223	196	159	165	185	180	206	187	255	233	209	168	139	149	183	150	158	94	74	142	66	99	30	49	63	69	68
Migut.K00073.v2.0	52	57	95	42	88	38	36	61	32	39	83	82	94	105	127	43	69	37	37	62	93	80	96	106	53	63	60	66	82	69	77	106	108	107	73	134	62	40	107	90	102	220	167	239	208	109	154	121	167	179	38	25	17	27	31	10	19	26	41	28	27	45	71	37	20	44	38	37	26	19	27	33	132	36	38	24	21	28	56	40
Migut.K00074.v2.0	46	41	40	11	41	22	26	30	22	19	69	53	55	16	47	22	29	19	24	25	47	37	30	40	29	34	32	41	37	39	54	44	56	36	42	49	25	23	33	33	19	16	12	13	11	8	16	16	9	6	110	79	64	88	68	56	41	64	78	64	76	121	93	97	74	49	54	71	104	80	16	12	38	10	14	11	8	6	22	19
Migut.K00075.v2.0	175	204	163	105	187	96	92	171	144	162	281	192	253	178	204	120	108	151	154	171	259	235	155	208	135	145	155	175	205	232	201	214	266	187	207	215	108	143	173	184	114	112	98	70	69	71	59	61	60	38	109	83	59	130	75	65	89	83	84	112	75	140	80	98	85	58	65	84	82	109	36	19	53	21	26	10	13	22	45	36
Migut.K00076.v2.0	36	27	23	14	38	18	13	30	13	16	36	25	58	26	29	28	41	30	21	47	74	56	70	65	43	35	41	55	39	74	136	63	63	109	77	93	26	37	60	80	127	130	166	91	104	113	105	137	139	51	15	19	20	12	10	17	9	13	23	13	18	12	15	10	4	50	19	11	17	27	66	59	128	23	27	7	30	35	102	67
Migut.K00077.v2.0	118	137	97	56	129	52	49	66	75	71	92	97	165	86	69	75	82	68	45	110	82	131	121	107	76	51	72	97	71	105	151	109	144	122	82	104	44	62	77	91	313	267	298	238	215	248	157	261	226	187	224	180	150	145	114	86	105	89	106	101	153	229	270	109	118	96	84	111	110	90	498	483	841	404	357	174	336	337	415	424
Migut.K00078.v2.0	0	0	1	0	0	0	0	0	0	0	0	0	4	1	0	0	0	0	0	0	1	1	0	0	0	0	0	3	0	0	2	2	3	0	0	1	0	0	0	1	2	2	2	8	5	2	3	0	2	5	2	4	5	7	8	0	10	1	1	2	2	5	11	1	13	2	6	1	0	4	10	11	21	12	7	7	7	3	12	7
Migut.K00079.v2.0	0	0	0	0	0	0	1	0	0	0	0	0	0	0	0	0	0	0	1	0	0	0	0	0	0	1	0	0	0	0	2	1	0	0	0	1	1	1	1	1	0	0	1	1	2	0	0	0	0	3	0	0	0	0	0	2	0	0	0	0	0	0	0	0	0	0	0	0	0	0	0	0	2	0	0	0	0	0	1	0
Migut.K00080.v2.0	5	2	3	2	1	0	3	5	3	1	2	3	3	2	4	5	1	0	2	4	3	3	2	3	3	3	5	3	4	5	6	6	3	2	5	4	5	1	7	6	5	4	7	2	6	2	2	3	5	1	1	1	0	0	0	2	0	1	1	1	0	0	0	0	1	0	0	1	0	0	0	0	2	0	0	0	0	0	2	2
Migut.K00081.v2.0	0	0	0	0	0	0	0	0	0	0	0	0	0	0	0	0	0	0	0	0	0	0	0	0	0	0	0	0	0	0	0	0	0	0	0	0	0	0	0	0	0	0	0	0	0	0	0	0	0	0	0	0	0	0	0	0	0	0	0	0	0	0	0	0	0	0	0	0	0	0	4	3	2	1	0	0	3	1	2	0
Migut.K00082.v2.0	13	17	4	9	8	10	6	8	11	7	9	4	14	7	8	7	8	9	8	16	14	13	16	12	8	11	12	12	14	8	21	12	15	13	20	20	8	3	14	14	31	14	30	25	26	21	26	24	33	18	2	12	5	5	10	8	9	13	3	6	6	26	6	6	6	14	4	10	12	15	11	10	26	10	11	4	5	9	15	19
Migut.K00083.v2.0	0	0	0	0	0	0	0	0	0	0	0	0	1	0	0	0	0	0	0	0	0	1	0	0	0	1	1	0	0	0	2	1	0	0	0	1	0	1	0	1	0	0	0	0	0	0	0	0	0	0	1	0	0	1	0	0	0	0	0	0	0	0	0	0	0	0	0	0	1	0	1	0	0	0	0	0	0	0	0	0
Migut.K00084.v2.0	172	135	173	79	257	177	170	155	200	157	164	125	156	171	239	164	153	192	146	228	139	134	150	187	157	137	191	162	204	176	144	145	129	155	149	141	146	126	216	139	299	463	478	802	685	1443	495	624	534	1123	112	89	64	128	171	135	147	125	181	145	70	84	111	139	69	166	101	114	104	113	606	717	793	468	576	228	475	774	1073	964
Migut.K00085.v2.0	736	782	791	519	841	667	504	695	552	575	829	543	792	600	722	419	592	511	394	759	662	805	769	859	609	533	734	737	729	967	768	873	857	859	765	951	521	505	548	831	1160	1374	1633	1760	1595	1345	954	1383	1154	1327	430	441	371	574	572	343	435	452	407	436	517	688	674	529	476	429	415	454	391	499	830	650	1745	583	694	412	444	689	1136	896
Migut.K00086.v2.0	78	92	98	70	110	70	83	72	84	78	138	104	93	116	143	91	76	102	70	119	110	137	87	153	91	117	78	100	104	118	91	96	103	157	155	123	86	78	115	95	116	113	158	215	196	194	130	107	153	206	45	53	44	78	68	32	53	43	50	38	33	66	49	54	32	45	36	54	51	48	75	61	139	99	85	30	47	70	98	93
Migut.K00087.v2.0	0	0	1	0	0	0	0	0	0	1	2	0	0	1	2	0	0	0	2	0	0	0	2	2	0	0	0	0	0	1	2	0	0	1	0	1	0	0	1	0	1	0	1	1	1	1	0	0	0	1	0	0	0	0	1	1	1	0	0	0	0	0	1	1	0	0	0	0	0	1	148	132	318	205	135	63	98	89	165	118
Migut.K00088.v2.0	0	0	0	0	0	0	0	0	0	0	0	0	0	0	0	0	0	0	0	0	0	0	0	0	0	0	0	0	0	0	0	0	0	0	0	0	0	0	0	0	0	0	2	0	0	0	0	0	0	0	0	0	0	0	0	0	0	0	0	0	0	0	0	0	0	0	0	0	0	0	0	0	1	0	0	0	0	0	0	0
Migut.K00089.v2.0	5	0	3	0	5	1	1	2	0	2	8	2	1	1	5	1	5	2	0	1	3	4	2	4	5	3	7	5	3	10	5	8	13	12	6	15	6	6	8	16	0	4	1	1	3	2	4	1	1	1	1	1	0	1	1	1	2	0	1	1	0	1	0	0	0	4	3	0	0	1	2	0	9	0	0	0	1	1	2	2
Migut.K00090.v2.0	55	61	78	31	62	39	36	59	31	28	56	51	75	51	61	64	80	42	36	99	73	95	135	100	95	50	98	128	62	93	120	111	106	145	105	185	70	71	61	134	56	76	60	63	97	46	52	57	75	34	46	49	25	61	37	25	22	32	35	32	34	66	42	57	35	37	39	37	38	56	53	38	95	40	51	21	25	43	55	32
Migut.K00091.v2.0	30	17	18	7	14	12	13	22	17	12	38	17	28	15	16	11	12	18	17	30	49	20	24	40	18	25	17	23	39	19	30	28	25	38	34	20	28	19	9	26	219	214	230	188	203	144	137	171	180	165	16	20	14	19	16	12	15	15	16	12	22	11	16	22	6	16	12	12	10	14	216	182	241	117	119	29	59	36	128	76
Migut.K00092.v2.0	214	191	235	135	381	160	121	181	222	190	262	191	259	261	350	136	139	170	197	204	236	201	259	269	131	128	176	176	246	260	218	193	194	252	228	239	117	152	257	239	70	76	85	85	91	50	53	65	72	62	397	336	289	375	473	259	238	270	341	312	352	547	344	337	189	154	162	384	280	340	98	49	151	46	70	46	33	66	98	68
Migut.K00093.v2.0	3	11	10	7	12	4	4	9	10	11	10	5	8	3	6	10	11	7	4	17	9	8	14	8	13	7	11	16	12	14	23	12	9	7	11	20	8	8	16	22	14	26	16	11	19	7	13	12	30	24	7	12	9	5	12	12	6	10	20	9	11	8	10	16	9	11	8	4	9	15	5	4	25	7	12	3	3	7	13	12
Migut.K00094.v2.0	0	0	0	0	0	0	0	0	0	0	0	0	0	0	1	0	0	0	0	0	0	0	0	0	0	0	0	0	0	1	0	0	1	0	0	0	0	0	1	0	1	0	1	1	0	0	1	0	0	0	0	0	0	0	0	0	0	0	0	0	0	0	0	0	0	0	0	0	0	0	0	0	0	0	0	0	0	0	0	1
Migut.K00095.v2.0	14	24	21	21	13	14	9	24	20	12	39	30	38	18	19	9	9	11	9	22	23	15	19	13	23	5	11	20	17	32	25	23	24	9	25	30	6	5	17	14	82	77	86	81	35	87	36	85	49	63	69	72	48	70	48	63	41	50	53	46	36	39	44	30	27	40	27	37	30	50	128	75	161	46	78	52	35	89	112	96
Migut.K00096.v2.0	2	4	4	3	3	2	2	14	3	4	3	1	1	4	2	5	8	3	4	2	3	4	5	3	7	1	2	6	3	5	4	4	7	3	6	3	2	4	7	7	1	0	3	1	1	4	1	3	1	1	0	2	23	6	5	1	23	2	2	1	6	3	137	0	46	2	17	9	2	16	3	7	4	3	2	1	0	2	11	5
Migut.K00097.v2.0	6	0	6	1	8	6	7	45	12	6	10	6	4	8	13	4	2	3	4	7	7	11	6	7	5	2	3	8	9	11	13	6	5	4	9	5	3	6	12	4	18	29	28	22	27	28	16	23	42	18	13	5	15	10	7	15	30	8	7	6	6	12	93	5	27	6	12	15	24	10	8	3	14	3	6	0	2	2	10	5
Migut.K00098.v2.0	10	14	17	8	11	4	9	11	5	8	7	6	12	9	9	6	8	4	8	18	18	6	9	9	7	7	16	11	12	11	14	11	10	23	11	16	6	6	8	14	12	16	15	10	9	22	12	12	12	15	4	6	4	6	13	10	5	2	6	7	7	5	11	10	7	9	7	9	3	10	15	8	18	1	9	2	9	6	5	8
Migut.K00099.v2.0	5	2	4	1	1	2	1	4	2	1	1	2	0	9	2	4	3	2	5	1	1	1	2	0	4	1	2	3	1	2	1	1	1	0	0	1	0	4	2	0	21	37	87	71	101	61	45	60	70	92	4	8	5	3	10	1	5	10	5	4	2	12	6	7	5	0	3	4	10	6	10	13	38	16	19	4	6	9	34	18
Migut.K00100.v2.0	12	6	9	1	4	7	3	10	6	5	4	4	4	11	11	4	3	6	6	8	5	5	5	9	2	4	10	3	10	7	6	8	7	3	2	5	4	3	6	3	4	8	8	18	17	16	12	10	17	36	0	0	0	0	1	0	1	0	0	0	0	2	2	0	0	0	0	0	1	1	15	7	17	15	19	1	16	6	20	6
Migut.K00101.v2.0	53	50	59	22	43	44	19	40	37	35	65	54	93	55	56	52	85	63	26	84	74	121	102	123	83	52	66	110	60	120	127	109	104	127	99	152	67	81	64	150	60	107	82	52	57	56	57	70	102	51	33	34	40	40	22	20	22	21	27	26	27	32	28	25	22	49	32	17	17	34	30	29	89	19	23	11	11	30	41	33
Migut.K00102.v2.0	144	103	111	61	97	60	62	128	93	73	133	126	180	96	108	89	91	96	95	139	186	164	160	145	101	78	107	156	119	171	232	151	147	203	186	182	77	91	104	159	196	200	204	223	180	152	123	194	193	149	99	116	95	83	65	93	53	67	70	67	103	107	115	83	91	90	52	71	83	87	149	130	255	94	124	47	69	77	153	112
Migut.K00103.v2.0	0	0	0	0	0	0	0	0	0	0	1	0	0	0	0	0	0	0	0	0	0	0	0	0	0	0	0	0	0	0	0	0	0	0	0	0	0	0	0	0	0	1	0	3	6	26	0	0	0	7	0	0	0	0	0	0	0	0	0	0	0	0	0	0	0	0	0	0	0	0	29	58	3	30	7	0	52	50	16	47
Migut.K00104.v2.0	32	50	65	20	37	36	34	55	60	32	81	38	70	46	56	51	62	47	28	98	69	103	116	88	88	55	90	100	66	112	97	81	97	104	88	113	74	65	63	110	47	109	89	69	96	59	48	67	89	54	11	8	6	16	15	8	6	14	23	11	5	8	8	6	4	22	12	6	4	13	3	8	17	6	14	1	3	5	12	16
Migut.K00105.v2.0	0	0	0	0	3	0	2	0	0	1	0	0	0	0	4	0	0	0	0	0	0	1	0	1	0	0	0	0	0	0	3	0	1	4	4	2	0	2	1	2	0	0	0	0	1	0	0	1	0	2	0	0	1	1	1	0	0	1	0	3	2	3	2	0	1	1	0	2	2	1	0	2	0	1	0	0	1	0	1	0
Migut.K00106.v2.0	25	30	35	16	25	23	25	21	27	29	29	20	29	37	31	21	18	23	26	27	49	28	37	36	22	25	30	29	37	36	34	24	41	28	30	42	22	26	20	31	36	80	93	99	91	67	76	90	75	84	85	74	56	99	66	52	54	50	44	63	85	89	74	66	34	45	29	71	43	48	107	134	242	144	106	64	54	83	126	113
Migut.K00107.v2.0	0	0	0	0	0	0	0	0	0	0	0	0	0	0	0	0	0	0	0	0	0	0	0	0	0	0	0	0	0	0	0	0	0	0	0	0	0	0	0	0	0	0	0	0	1	0	0	0	0	0	0	0	0	0	0	0	0	0	0	0	0	0	0	0	0	0	0	0	0	0	0	0	0	0	0	0	0	0	0	0
Migut.K00108.v2.0	22	36	34	12	35	24	21	25	29	21	51	33	38	24	42	30	31	20	21	30	49	39	30	39	34	24	30	45	34	38	36	39	41	42	42	53	36	32	44	56	48	53	49	83	60	54	42	70	81	85	13	28	30	41	24	16	30	21	34	25	41	51	39	35	39	37	27	41	34	46	70	59	135	32	50	21	28	34	68	51
Migut.K00109.v2.0	23	10	12	11	12	6	2	3	10	11	41	20	17	35	22	10	3	10	21	11	19	20	15	20	13	18	18	16	23	20	14	36	29	11	26	12	13	16	27	10	49	95	48	62	60	45	50	52	77	52	37	22	16	42	40	8	33	36	25	28	50	59	153	44	50	41	39	62	41	64	99	82	216	68	94	55	50	69	99	83
Migut.K00110.v2.0	99	90	129	83	121	75	57	55	55	57	131	96	104	94	150	57	64	66	46	86	118	106	132	173	54	71	87	105	91	146	110	133	157	148	157	148	53	52	90	109	212	210	265	282	228	126	122	199	140	151	54	64	39	60	41	22	35	34	43	56	41	53	71	61	41	39	36	38	43	57	108	101	258	107	133	61	40	94	104	99
Migut.K00111.v2.0	7	4	1	2	3	2	8	6	5	1	6	7	9	2	2	5	2	2	4	2	5	4	2	5	5	1	1	5	1	3	3	6	8	8	2	3	3	6	10	5	65	68	96	87	88	86	64	103	129	122	32	13	1	18	22	9	23	4	9	3	21	26	113	25	79	14	26	14	21	30	111	91	127	83	139	22	85	85	205	125
Migut.K00112.v2.0	0	0	1	0	2	0	0	0	0	0	0	1	0	0	0	0	0	0	2	0	0	0	2	0	0	0	0	2	0	1	0	1	0	0	0	0	0	1	0	0	7	10	4	4	11	5	10	10	8	2	1	0	1	0	2	5	5	1	0	1	0	0	1	0	0	0	0	0	1	0	2	0	7	0	2	0	0	0	11	2
Migut.K00113.v2.0	6	7	8	3	2	2	3	6	6	8	9	9	9	7	7	6	8	3	5	6	7	11	9	15	7	9	10	14	7	8	5	9	12	9	14	9	10	5	9	14	21	15	16	30	28	21	18	20	22	20	7	12	11	10	3	6	11	8	2	8	22	21	11	14	11	9	6	14	4	18	20	15	42	18	21	8	22	19	35	29
Migut.K00114.v2.0	198	230	328	182	211	312	273	353	317	266	391	334	310	467	386	228	203	321	302	354	269	289	266	430	232	323	272	312	393	400	220	234	338	373	401	423	231	288	367	387	388	544	638	957	728	523	628	681	660	553	243	173	107	368	315	243	226	250	286	287	284	368	759	532	372	351	346	455	550	443	436	370	1021	585	726	139	395	289	1030	630
Migut.K00115.v2.0	0	0	0	0	0	0	0	0	0	0	0	2	1	0	0	0	0	0	0	0	0	0	0	0	0	1	0	1	0	0	0	0	2	0	0	0	0	1	0	0	0	0	1	1	1	0	1	0	1	0	0	0	0	0	0	1	0	0	0	0	0	0	0	0	0	0	1	0	0	1	0	0	0	0	0	0	0	0	0	0
Migut.K00116.v2.0	2	0	3	0	0	0	2	2	2	4	1	2	0	2	4	1	4	0	0	2	1	1	2	3	1	1	7	3	3	1	3	2	1	1	5	0	1	0	3	3	4	3	6	6	4	9	5	12	4	7	2	5	1	9	4	4	3	8	5	2	0	1	3	0	5	17	9	2	2	1	16	16	34	13	11	6	24	15	28	20
Migut.K00117.v2.0	14	17	30	5	17	12	14	26	15	21	24	16	32	30	33	23	23	22	18	21	29	19	21	38	43	29	40	33	29	35	26	37	44	51	50	48	31	31	30	53	18	25	26	21	24	12	15	20	26	11	13	16	8	23	17	16	12	21	17	19	6	22	12	17	6	13	12	11	7	12	10	4	11	5	9	1	5	7	13	9
Migut.K00118.v2.0	6	7	5	1	7	5	9	9	11	2	6	3	6	9	4	8	5	5	5	6	8	5	4	3	0	4	10	0	9	6	2	2	2	3	6	3	3	4	4	2	3	5	3	8	11	4	2	1	6	4	31	26	26	31	43	29	30	33	33	45	40	61	34	34	38	10	21	42	25	30	9	10	17	12	18	2	6	8	11	13
Migut.K00119.v2.0	10	10	16	10	11	2	13	12	6	12	13	7	16	21	12	9	13	12	6	10	13	11	18	21	17	7	16	13	14	18	17	9	22	13	12	6	9	8	18	29	29	75	47	60	57	62	37	68	50	46	23	19	7	10	24	16	14	18	21	17	18	38	21	32	9	27	22	17	21	19	40	34	90	32	48	16	24	32	67	46
Migut.K00120.v2.0	0	0	0	0	0	0	0	0	0	0	0	0	0	0	0	0	0	0	0	0	0	0	0	0	0	0	0	0	0	0	0	0	0	0	0	0	0	0	0	0	2	1	2	0	3	3	0	6	3	2	0	0	0	0	0	0	0	0	0	0	0	0	0	0	0	0	0	0	0	0	0	1	0	0	2	0	1	0	2	0
Migut.K00121.v2.0	0	0	0	0	0	0	0	0	0	0	0	0	0	0	0	0	0	0	0	0	0	0	0	0	0	0	0	0	0	0	0	0	0	0	0	0	0	0	0	0	0	0	0	0	0	0	0	0	0	0	0	0	0	0	0	0	0	0	0	0	0	0	0	0	0	0	0	0	0	0	0	0	0	0	0	0	0	0	0	0
Migut.K00122.v2.0	33	21	34	22	32	14	17	42	29	23	48	30	34	34	34	23	25	26	19	34	37	42	27	28	30	22	21	24	26	31	32	31	28	22	23	34	18	23	38	22	4	13	10	2	4	0	4	4	6	3	24	27	25	24	35	19	18	20	23	25	24	43	19	32	8	12	12	17	24	29	6	3	3	2	6	1	2	0	4	5
Migut.K00123.v2.0	114	100	171	67	199	109	74	104	96	88	104	74	99	110	177	98	90	106	67	137	100	133	158	159	114	74	145	153	134	199	119	123	121	216	183	224	84	85	139	175	119	141	313	216	216	93	114	224	228	163	133	99	61	177	187	67	108	103	121	124	69	125	277	158	124	110	93	116	108	126	49	38	209	66	83	16	37	35	121	74
Migut.K00124.v2.0	24	40	131	15	42	24	44	64	57	28	21	20	30	37	30	13	8	9	25	20	23	12	31	25	11	12	18	27	29	28	19	24	22	11	31	18	21	25	17	10	88	124	147	140	145	85	115	127	192	181	64	55	89	91	105	25	188	38	39	37	20	72	859	24	177	21	70	110	73	111	20	29	134	41	71	20	11	23	92	57
Migut.K00125.v2.0	49	31	49	22	42	31	29	29	29	38	81	47	59	49	48	26	46	42	32	50	63	86	61	62	61	43	51	46	39	76	65	75	55	81	69	93	34	36	43	53	81	102	83	118	98	66	62	101	73	51	29	17	31	20	23	14	16	15	26	21	19	17	31	30	9	25	26	38	18	31	46	38	102	33	53	27	35	38	58	49
Migut.K00126.v2.0	60	54	51	21	52	33	26	39	23	20	71	32	87	48	49	35	45	38	41	59	81	81	74	59	53	50	41	46	38	69	113	109	63	94	91	88	53	35	30	78	87	84	82	83	62	44	52	67	78	49	47	43	53	30	31	34	24	28	23	16	52	54	45	29	32	22	29	34	34	33	69	54	137	48	54	19	41	39	57	55
Migut.K00127.v2.0	0	0	0	0	0	0	0	0	0	0	0	0	0	0	0	0	0	0	0	2	0	0	0	0	0	0	0	0	0	0	0	0	0	0	0	0	0	0	0	0	0	0	2	0	0	0	1	0	0	0	0	0	0	0	0	0	0	0	0	0	0	0	0	0	1	0	0	0	0	0	0	0	0	0	0	0	0	0	0	0
Migut.K00128.v2.0	83	68	74	54	74	38	35	53	35	42	104	61	82	58	70	40	65	61	36	68	114	85	65	87	64	55	56	73	76	79	134	97	70	106	101	129	73	62	79	96	127	106	116	146	117	73	77	80	126	100	61	50	44	50	47	16	40	38	37	33	56	82	83	56	41	32	36	53	51	59	123	88	176	71	77	48	49	86	93	103
Migut.K00129.v2.0	34	35	46	12	36	22	27	27	21	19	37	24	33	34	53	31	58	42	26	49	52	40	67	58	48	44	48	77	54	75	80	43	54	83	74	91	57	36	43	68	54	74	98	72	70	49	67	83	75	54	24	46	43	48	32	29	15	44	44	44	20	47	47	41	22	40	28	37	40	39	36	27	48	25	37	8	14	23	35	33
Migut.K00130.v2.0	15	17	22	5	25	10	9	20	9	15	31	11	25	16	23	16	15	13	19	32	22	30	30	34	19	23	27	32	32	31	38	35	33	35	26	47	25	23	29	50	40	57	73	63	61	50	50	67	48	41	17	19	17	32	12	14	14	12	24	9	15	22	35	22	23	15	22	14	13	15	43	29	64	18	30	16	30	35	50	36
Migut.K00131.v2.0	424	365	315	196	301	185	180	277	210	217	482	403	520	391	408	297	384	288	336	488	559	692	523	651	445	368	300	646	408	547	932	636	492	807	662	653	430	274	341	603	179	158	124	177	112	174	100	113	167	174	125	143	182	136	131	94	64	66	87	71	285	399	137	157	173	101	111	174	192	199	320	178	234	187	170	128	119	95	239	175
Migut.K00132.v2.0	76	94	75	87	58	56	51	83	103	68	136	88	218	93	82	80	69	93	78	105	134	172	146	141	80	91	115	168	87	108	161	118	154	164	224	288	70	66	104	172	128	130	163	240	106	117	187	202	122	104	112	82	96	111	53	40	57	61	66	56	100	191	120	135	83	74	69	92	88	99	200	208	297	143	153	100	96	118	167	154
Migut.K00133.v2.0	11	17	13	5	17	11	21	10	18	7	24	15	19	34	21	11	12	19	15	21	20	17	20	32	16	18	23	13	30	23	12	17	20	13	32	44	12	17	19	16	12	21	23	28	17	31	13	23	23	13	6	8	9	12	9	7	6	12	10	8	11	16	15	27	9	10	5	18	19	16	12	4	13	2	9	6	8	4	12	3
Migut.K00134.v2.0	89	115	115	66	118	95	92	159	135	129	146	116	118	124	125	88	100	93	105	147	132	124	122	130	104	134	142	156	167	222	123	138	126	144	125	158	111	76	142	174	78	63	95	74	90	80	75	102	70	75	64	65	53	66	96	63	67	59	66	76	55	96	77	82	58	49	50	73	57	79	39	29	120	37	44	20	28	48	109	81
Migut.K00135.v2.0	22	32	35	19	54	21	9	28	14	27	43	13	39	23	24	13	21	13	12	31	37	24	29	47	23	24	30	20	28	28	30	37	26	43	31	55	20	20	31	29	66	62	99	66	78	73	42	86	59	96	13	11	13	23	22	13	10	6	18	13	17	13	16	18	10	14	12	14	10	15	44	41	92	49	63	21	29	45	69	61
Migut.K00136.v2.0	12	6	7	1	9	4	4	9	1	6	6	10	7	8	6	2	3	3	11	2	0	0	6	10	13	4	8	3	11	6	9	27	4	5	15	0	11	18	6	0	11	26	37	20	24	8	18	8	28	6	0	0	1	1	1	0	0	0	0	1	0	3	5	0	19	0	13	0	0	9	1	0	4	1	4	1	2	6	2	3
Migut.K00137.v2.0	32	45	62	28	81	22	19	46	41	69	55	38	36	42	47	21	28	20	24	41	33	46	57	64	25	27	38	56	48	63	37	52	42	64	55	75	35	26	66	78	96	45	112	85	83	62	50	70	143	116	20	32	29	36	53	18	19	24	29	19	41	52	62	40	40	43	37	47	30	40	79	46	144	66	84	32	22	41	82	67
Migut.K00138.v2.0	71	71	76	48	54	38	45	62	45	42	98	84	83	79	111	47	51	43	51	73	80	106	70	93	65	52	59	79	64	100	98	104	133	152	109	160	69	69	70	109	101	151	133	124	132	75	84	125	96	87	66	43	41	61	45	36	49	48	45	28	56	81	126	75	56	60	49	55	47	56	60	49	148	31	55	11	29	37	91	56
Migut.K00139.v2.0	37	46	47	16	41	20	26	32	35	26	46	30	58	42	81	21	47	27	28	69	72	73	89	97	79	49	79	82	64	105	77	84	70	78	70	108	61	45	49	69	55	81	83	55	81	46	41	80	77	53	22	18	12	17	17	13	9	17	15	14	13	22	15	13	12	23	15	10	13	15	10	6	26	6	13	0	9	8	8	11
Migut.K00140.v2.0	28	23	22	7	31	11	6	20	15	10	23	13	14	21	14	15	17	7	6	21	25	20	31	25	31	5	20	23	14	29	25	19	30	35	20	27	12	19	13	35	32	25	32	14	17	24	20	16	27	28	25	20	15	12	11	10	11	11	8	10	19	16	7	13	5	12	3	9	7	18	22	20	31	13	7	7	14	10	12	9
Migut.K00141.v2.0	408	434	356	214	611	200	196	260	263	255	487	391	471	361	450	220	190	257	255	336	288	338	302	323	184	143	295	259	358	291	329	447	408	321	383	369	187	207	277	207	410	447	382	325	337	180	226	269	372	252	401	357	300	415	482	188	205	227	263	281	387	632	408	399	254	173	176	383	265	326	329	278	687	241	261	106	120	141	249	175
Migut.K00142.v2.0	0	1	0	0	0	0	0	0	0	0	0	0	1	0	0	0	0	0	0	1	0	0	0	0	0	0	0	0	0	0	0	0	0	0	1	0	0	0	0	0	66	139	136	219	139	108	140	118	201	86	2	0	0	0	0	0	0	0	0	0	1	0	1	0	0	0	0	0	0	0	0	0	5	3	4	1	0	0	1	4
Migut.K00143.v2.0	7	1	0	0	2	4	7	1	2	1	6	2	8	4	3	2	1	2	6	4	1	1	2	6	4	2	5	3	8	3	2	1	4	4	2	3	2	2	2	0	27	65	58	58	45	19	51	48	58	26	0	0	3	0	1	1	1	0	1	1	2	2	0	0	0	1	0	2	0	3	2	0	0	0	0	1	0	2	1	1
Migut.K00144.v2.0	0	0	0	0	0	0	0	0	0	0	2	2	1	0	0	0	0	0	1	0	2	2	0	0	0	0	0	1	0	0	1	0	2	0	1	0	0	0	0	0	12	18	9	3	8	8	5	3	7	3	1	1	0	0	0	0	0	0	0	0	2	3	0	3	0	1	3	0	1	1	128	77	379	69	98	36	31	63	144	104
Migut.K00145.v2.0	37	32	42	17	38	25	27	29	14	15	23	24	37	22	22	17	31	22	12	41	31	45	60	53	32	26	14	49	23	43	53	35	37	54	61	56	14	17	37	38	52	71	68	92	105	60	69	65	84	105	2	3	1	5	0	0	0	1	2	0	0	1	6	4	2	3	2	2	2	1	22	22	37	32	28	16	28	15	27	33
Migut.K00146.v2.0	42	30	30	7	40	13	17	23	19	12	37	55	63	30	34	26	23	29	16	36	67	81	49	47	34	22	22	40	51	36	109	72	57	55	41	43	20	24	40	42	44	76	59	32	32	36	19	33	51	50	22	36	23	16	25	9	11	15	12	8	40	55	33	29	16	15	30	21	19	26	27	24	72	28	23	8	12	22	38	25
Migut.K00147.v2.0	94	97	85	68	75	73	62	79	73	77	109	107	93	76	87	44	37	63	65	56	52	51	44	61	37	26	45	64	73	60	51	70	77	60	47	56	25	44	40	41	148	146	119	165	115	106	102	134	89	111	23	37	12	36	27	19	19	28	18	27	29	57	26	32	30	19	40	55	35	33	100	72	116	30	45	26	40	42	87	84
Migut.K00148.v2.0	305	400	588	263	503	181	117	243	216	219	370	305	493	297	592	237	282	214	216	357	510	491	610	708	392	280	324	530	387	605	676	566	681	792	707	982	377	324	393	660	1282	1162	1720	1634	1744	1031	792	1126	1187	1160	88	124	143	154	137	73	72	82	109	92	235	255	210	222	103	203	123	154	136	200	1356	1088	2280	970	1279	711	540	1043	1562	1300
Migut.K00149.v2.0	16	12	45	11	13	8	8	10	12	12	39	15	36	23	25	36	52	30	19	38	69	71	76	99	54	48	25	70	42	92	100	50	63	116	83	73	35	40	41	82	7	12	11	18	9	18	5	4	15	9	0	7	4	5	4	3	2	1	12	2	6	1	4	2	5	35	15	1	2	4	3	4	13	3	2	0	6	6	7	9
Migut.K00150.v2.0	207	239	154	107	159	105	77	127	109	114	228	230	311	155	168	125	103	135	116	141	258	245	199	217	139	131	120	195	170	169	276	318	334	223	244	259	139	114	169	169	399	529	470	378	321	152	212	420	254	214	124	132	109	115	121	54	66	64	63	88	129	161	124	99	69	63	69	73	85	111	108	95	366	72	105	48	36	54	96	81
Migut.K00151.v2.0	222	258	361	197	350	147	110	316	178	160	318	230	322	288	323	165	174	184	168	281	348	356	401	356	251	196	226	293	244	433	420	347	428	506	381	631	214	222	257	495	477	484	576	616	606	487	350	410	436	551	233	202	206	179	151	120	144	151	162	106	238	397	337	206	195	121	140	184	166	225	318	330	463	200	192	141	177	224	261	243
Migut.K00152.v2.0	26	41	28	19	27	15	18	26	27	25	64	58	60	41	51	22	22	30	35	26	48	39	46	70	41	26	33	52	36	56	61	57	68	49	56	81	42	46	33	70	142	192	181	201	155	145	128	148	117	123	27	21	26	47	19	20	22	23	26	15	34	33	98	34	25	53	34	27	28	33	96	105	233	64	83	41	70	87	128	141
Migut.K00153.v2.0	320	403	364	245	255	368	303	423	326	349	390	253	284	443	342	227	252	294	266	383	265	272	278	350	208	234	305	201	317	298	209	313	329	249	306	267	159	175	223	218	108	102	142	158	125	71	108	108	73	57	223	159	126	289	214	189	223	203	180	244	213	251	230	286	186	142	130	235	223	231	42	38	99	30	47	19	23	18	60	34
Migut.K00154.v2.0	34	29	18	6	15	16	14	20	15	11	24	31	55	17	15	25	23	26	20	36	57	31	29	41	21	27	23	34	24	25	37	55	38	34	21	22	29	30	26	29	57	54	75	70	64	64	44	100	45	34	53	50	31	44	22	38	39	47	44	44	33	56	37	36	27	111	64	41	34	30	62	40	200	54	44	20	15	42	94	59
Migut.K00155.v2.0	1448	876	416	285	949	239	360	453	648	637	799	969	865	710	539	299	261	377	567	492	877	961	549	566	338	378	277	520	455	404	583	577	491	588	410	448	297	346	592	458	119	154	179	212	227	156	188	127	170	292	902	786	536	532	795	291	448	283	592	330	468	978	640	229	510	229	352	608	304	576	240	198	443	118	185	56	78	87	245	155
Migut.K00156.v2.0	0	0	0	0	0	0	0	0	0	0	0	1	0	0	2	0	0	0	0	0	2	0	3	0	3	1	2	2	0	1	4	1	5	4	5	17	2	5	1	5	6	18	20	15	12	4	20	16	10	2	1	1	0	3	0	2	1	1	0	1	14	1	5	3	2	69	25	8	2	14	22	22	40	10	18	5	7	9	21	15
Migut.K00157.v2.0	2	2	1	3	6	0	1	0	3	1	4	0	4	0	4	3	5	2	2	6	1	5	0	4	1	6	3	1	3	0	3	5	0	3	4	3	3	3	9	2	1	2	3	6	5	7	2	2	1	17	13	5	11	15	13	6	5	8	23	11	12	19	18	11	17	27	20	14	17	18	52	39	75	32	51	26	19	20	73	50
Migut.K00158.v2.0	175	182	172	86	170	89	95	304	135	149	211	157	228	185	210	137	150	156	141	193	288	251	201	243	177	157	173	193	190	258	258	241	260	258	200	275	145	120	248	222	32	35	30	14	26	17	26	28	30	15	130	124	108	100	95	111	54	67	92	69	163	136	98	133	55	80	65	84	96	105	10	16	25	5	11	5	5	5	15	5
Migut.K00159.v2.0	43	64	77	28	61	50	37	55	42	37	66	51	61	39	59	40	47	41	44	51	67	46	63	68	60	50	52	63	61	86	87	88	86	65	48	96	65	57	60	119	113	113	123	92	122	78	129	98	112	91	43	37	19	41	63	41	34	26	46	36	30	34	56	45	29	59	33	54	36	42	52	61	132	51	42	22	40	44	75	55
Migut.K00160.v2.0	11	11	10	14	14	15	6	10	9	4	15	23	49	23	27	20	17	17	14	22	28	27	19	26	22	14	10	24	22	21	44	29	35	36	32	45	15	17	29	32	103	160	155	384	273	684	130	175	92	344	8	5	11	1	4	3	2	2	7	2	8	14	6	9	10	16	9	16	6	9	408	547	613	290	332	164	306	523	647	563
Migut.K00161.v2.0	252	298	328	227	356	235	194	292	301	224	349	220	295	372	406	149	184	202	234	288	211	229	320	367	230	160	234	280	297	363	215	279	268	380	342	399	136	171	262	277	290	366	515	461	525	286	304	403	373	350	185	176	120	220	211	131	122	130	175	157	126	226	208	199	131	97	88	167	120	173	146	130	227	128	157	80	70	105	161	162
Migut.K00162.v2.0	14	11	10	5	2	1	3	12	7	9	24	14	18	11	4	10	5	10	7	13	12	19	13	13	10	6	4	14	9	7	11	7	17	8	20	15	4	15	6	11	21	28	22	22	24	8	13	19	19	11	20	7	23	11	4	7	8	6	9	4	20	7	6	13	3	5	7	19	18	7	31	27	26	11	24	9	4	5	19	14
Migut.K00163.v2.0	1143	1288	1663	609	1496	815	549	966	777	615	1312	835	1521	898	1370	965	1324	930	538	1573	1719	1926	1934	1895	1827	1112	1770	1943	1429	1814	2362	2287	1832	2312	1759	2385	1325	1087	1445	2131	1138	1268	1224	1010	1355	746	844	937	1376	910	524	445	533	612	553	365	336	413	580	423	457	644	607	425	368	546	382	397	338	475	544	398	1057	429	428	151	298	367	607	495
Migut.K00164.v2.0	0	0	0	0	0	0	0	0	0	0	0	0	0	0	0	0	0	0	0	0	0	0	0	0	0	0	0	0	0	0	0	0	0	0	0	0	0	0	0	0	0	0	0	0	0	0	0	0	0	0	0	0	0	0	0	0	0	0	0	0	0	0	0	0	0	0	0	0	0	0	0	0	0	0	0	0	0	0	0	0
Migut.K00165.v2.0	0	0	0	0	0	0	0	0	0	0	0	0	0	0	0	0	0	0	0	0	0	0	0	0	0	0	0	0	0	0	0	0	0	0	0	0	0	0	0	0	0	0	0	0	0	0	0	0	0	0	0	0	0	0	0	0	0	0	0	0	0	0	0	0	0	0	0	0	0	0	0	0	0	0	0	0	0	0	0	0
Migut.K00166.v2.0	8	7	13	3	15	10	6	11	28	14	12	23	4	19	17	11	12	17	8	11	9	6	10	22	11	20	16	22	11	26	14	24	16	8	27	15	17	12	25	14	13	17	19	48	38	39	25	32	23	48	14	3	4	6	7	5	18	14	19	7	3	9	11	6	5	5	6	8	14	9	6	6	17	2	9	1	6	11	20	10
Migut.K00167.v2.0	2	2	5	1	5	0	0	3	0	3	1	2	1	1	1	2	2	0	1	1	2	2	2	2	2	3	1	1	1	2	0	3	1	6	1	3	1	2	0	1	10	9	4	12	11	7	2	4	4	13	0	1	0	1	1	0	3	2	0	2	2	2	11	0	0	0	1	0	2	1	1	5	2	0	1	0	5	2	0	0
Migut.K00168.v2.0	42	36	26	8	21	24	27	36	36	30	45	72	64	50	51	52	34	58	60	69	72	71	62	46	75	42	65	76	59	55	76	86	67	100	55	82	49	53	61	69	33	91	42	49	42	18	27	53	58	51	16	21	10	15	12	13	19	11	19	11	17	11	10	12	9	17	14	15	6	11	9	12	20	3	5	0	7	2	11	6
Migut.K00169.v2.0	16	21	21	8	30	9	18	24	22	15	24	20	21	12	29	25	35	19	11	41	48	33	48	43	44	22	34	51	32	62	69	42	58	61	57	57	22	24	45	67	31	43	31	26	30	20	40	29	44	32	15	15	11	11	11	9	8	12	15	7	12	17	20	10	11	14	8	18	11	17	21	23	41	9	14	2	9	18	25	8
Migut.K00170.v2.0	24	19	27	20	23	21	36	32	31	32	42	34	58	34	29	27	23	41	35	24	31	28	21	42	36	47	38	31	43	30	47	41	52	19	55	26	30	37	35	24	15	30	35	47	19	27	46	37	34	31	35	27	25	31	13	15	15	17	26	27	39	39	40	47	28	18	23	42	38	25	14	8	31	14	15	7	3	11	16	16
Migut.K00171.v2.0	154	161	148	87	170	70	58	88	99	94	163	157	198	75	153	107	114	97	87	146	307	262	202	190	166	112	102	197	165	246	389	291	281	273	193	303	131	125	279	306	306	278	298	222	268	163	180	204	369	381	192	172	186	189	255	96	89	106	182	114	207	293	223	188	124	232	141	176	126	192	428	341	809	309	313	152	159	228	387	320
Migut.K00172.v2.0	0	0	0	0	0	0	0	0	0	0	0	0	0	0	0	0	0	0	0	0	0	0	0	0	0	0	0	0	0	0	0	0	0	0	0	0	0	0	0	0	1	0	1	6	3	45	0	3	0	3	0	0	0	0	0	0	0	0	0	0	0	0	0	0	0	0	0	0	0	0	5	6	6	6	2	0	3	13	14	7
Migut.K00173.v2.0	1	2	3	0	0	0	0	0	1	0	2	1	1	0	1	1	0	0	0	1	0	0	1	0	1	1	0	0	0	0	0	0	1	2	0	1	0	3	0	2	31	17	36	45	38	35	13	46	18	35	0	1	1	1	0	0	0	1	0	0	0	0	0	0	0	0	1	0	0	1	13	14	26	7	14	12	3	14	9	11
Migut.K00174.v2.0	14119	14295	11737	8638	12091	9859	8676	11524	9624	10833	17759	13683	14479	16023	13645	7927	7218	9906	9790	11918	11141	12167	9076	11543	6287	7579	9391	7789	10765	10714	8976	10927	12947	8767	10716	8964	5765	6842	8830	7385	4895	4130	3028	4566	3556	2385	3406	3379	3263	2228	15672	12501	11045	16258	15449	10001	11426	12708	10854	14540	14377	20914	15300	18598	9770	6974	7204	15726	13391	14645	2085	1832	3718	1399	1931	848	1048	960	1956	1481
Migut.K00175.v2.0	7	7	3	3	2	6	4	3	5	8	13	6	5	8	4	3	5	5	4	5	9	8	11	10	6	3	7	7	12	12	5	14	17	12	6	21	1	1	5	5	46	68	46	42	36	54	33	41	45	53	17	9	3	6	11	8	8	5	7	7	11	11	12	8	2	8	4	1	3	5	29	33	85	34	26	13	22	24	20	33
Migut.K00176.v2.0	304	238	315	139	270	216	173	328	223	182	399	226	426	326	339	178	243	275	160	308	393	453	410	406	327	242	357	325	360	472	474	486	408	520	473	559	251	314	348	401	249	342	393	440	370	214	204	324	264	232	465	445	428	491	441	317	349	337	341	365	468	528	466	384	291	417	303	373	347	437	428	418	925	305	338	163	182	274	473	380
Migut.K00177.v2.0	108	118	56	33	60	52	35	78	53	47	108	118	112	53	50	33	36	51	47	63	111	102	60	75	45	35	53	64	43	60	127	110	135	97	74	79	46	44	56	70	80	123	76	76	78	58	63	61	62	50	54	63	55	52	88	43	39	39	49	39	58	87	115	59	58	34	48	45	41	48	93	117	178	96	82	21	112	60	87	81
Migut.K00178.v2.0	63	50	68	42	39	50	46	72	52	30	66	48	69	50	68	60	53	52	39	69	107	87	112	98	81	58	63	84	76	99	110	80	100	98	97	122	64	68	67	107	178	173	212	212	179	189	162	206	168	116	69	48	41	64	60	49	47	37	42	41	51	47	78	62	52	70	49	49	37	70	89	71	191	49	84	33	35	63	151	100
Migut.K00179.v2.0	72	84	71	35	90	45	31	62	57	39	84	94	144	49	78	51	41	76	51	68	104	102	81	96	63	53	75	80	64	69	114	113	99	102	75	103	37	61	58	84	128	152	109	139	156	87	120	102	124	124	92	59	54	76	81	31	44	49	56	44	61	114	92	52	36	47	39	55	58	51	129	100	227	85	114	46	58	63	122	111
Migut.K00180.v2.0	17	8	8	1	1	2	3	3	2	4	11	12	17	7	1	4	13	3	8	11	20	29	12	17	10	9	6	31	14	19	27	13	14	26	22	21	5	15	6	10	157	64	158	46	45	45	51	58	76	35	10	22	33	14	13	12	14	19	17	8	19	43	24	22	19	69	35	37	12	26	70	66	282	60	92	40	26	43	101	71
Migut.K00181.v2.0	23	20	45	22	22	11	13	40	19	20	49	27	55	28	27	19	28	15	17	19	36	43	65	50	20	23	26	37	34	48	48	36	51	59	53	52	20	15	24	35	47	43	53	69	56	44	31	47	46	48	22	28	33	55	20	8	10	21	30	31	65	55	48	46	17	51	34	38	26	47	104	61	167	61	105	61	21	55	89	83
Migut.K00182.v2.0	12	8	9	7	10	11	6	14	18	9	14	12	14	13	12	12	10	12	10	21	17	10	16	17	10	11	9	12	14	19	11	11	14	16	20	17	17	9	7	17	45	94	113	170	128	101	92	128	105	140	0	2	3	2	0	0	1	0	0	0	0	2	2	0	0	1	1	1	0	1	1	0	3	2	0	1	0	0	0	0
Migut.K00183.v2.0	33	28	16	9	28	29	26	31	19	33	33	32	46	39	38	23	21	49	31	33	47	42	27	36	27	32	27	24	49	26	36	66	63	32	39	28	37	27	31	23	82	170	114	157	122	156	83	149	87	102	57	33	18	57	21	33	20	23	30	35	36	67	49	51	46	84	49	58	45	42	103	72	250	57	84	32	40	45	172	125
Migut.K00184.v2.0	116	125	84	65	128	52	57	96	76	90	137	113	161	81	108	75	71	79	67	114	161	122	119	151	84	86	97	95	72	140	194	114	163	146	122	179	82	71	106	158	150	143	141	169	156	138	100	130	127	130	129	97	114	89	104	62	59	61	82	61	108	211	116	94	99	87	67	69	75	81	218	252	386	146	169	78	139	165	195	199
Migut.K00185.v2.0	0	0	0	0	0	0	0	0	0	0	0	0	0	0	0	0	0	0	0	0	0	0	0	0	0	0	0	0	0	0	1	0	0	0	0	0	0	0	0	0	1	2	4	12	2	1	0	8	1	1	0	0	0	0	0	0	0	0	0	0	0	0	0	0	0	0	0	0	0	0	0	0	9	0	3	0	0	1	3	1
Migut.K00186.v2.0	635	1037	725	405	872	422	359	442	443	401	991	709	814	847	843	342	376	410	402	607	882	713	745	908	423	409	493	1074	667	1164	799	841	887	819	933	1128	375	429	599	618	1919	2144	2131	1668	1913	1225	1335	1262	1604	1472	655	791	341	518	512	200	289	250	284	306	585	946	542	421	271	417	313	544	326	309	1098	919	2156	1004	1270	561	380	598	1108	907
Migut.K00187.v2.0	12	8	13	8	7	3	5	5	13	10	11	11	10	11	11	6	8	9	8	9	19	14	5	11	9	5	8	13	11	9	14	17	9	14	15	12	4	8	10	15	22	40	31	31	36	27	23	36	24	17	13	13	9	13	11	12	12	17	11	14	20	27	41	17	18	17	12	18	19	29	40	29	90	30	28	13	30	28	50	58
Migut.K00188.v2.0	44	34	49	28	69	29	32	43	38	32	53	45	51	54	61	39	48	44	38	66	57	72	69	71	57	45	50	73	61	105	68	50	60	102	65	127	65	45	75	117	61	84	133	108	120	101	81	116	132	120	29	36	25	41	44	27	29	27	32	29	33	43	62	49	47	34	56	37	35	72	69	49	129	61	66	30	30	55	96	57
Migut.K00189.v2.0	1	7	3	1	4	4	0	2	3	1	4	0	4	2	1	2	2	1	1	2	2	5	5	3	2	1	4	2	1	2	4	1	6	3	2	3	0	1	2	2	9	6	6	6	3	2	2	8	1	4	2	1	2	1	0	0	1	0	1	0	0	1	1	3	0	2	2	1	1	0	1	0	4	2	2	1	3	2	1	2
Migut.K00190.v2.0	0	1	0	0	0	0	0	0	0	0	0	0	1	2	0	0	0	0	0	0	0	3	0	0	0	1	0	0	0	0	0	0	0	0	0	0	0	0	0	0	1	0	0	0	0	0	0	0	0	1	0	0	0	1	0	0	0	1	0	1	0	0	0	0	0	0	0	0	0	1	0	0	0	0	0	0	0	0	0	0
Migut.K00191.v2.0	0	0	0	0	0	0	0	0	0	0	0	0	0	0	0	0	0	0	0	0	0	0	0	0	0	0	0	0	0	0	0	0	0	0	0	0	0	0	0	0	0	0	0	0	0	0	0	0	0	0	0	0	0	0	0	0	0	0	0	0	0	0	0	0	0	0	0	0	0	0	0	0	0	0	0	0	0	0	0	0
Migut.K00192.v2.0	0	0	0	1	0	0	0	0	0	0	0	0	0	0	0	0	0	0	0	0	0	0	0	0	0	0	0	0	0	0	0	0	0	0	0	0	0	0	0	0	0	0	1	0	0	0	0	0	0	0	0	0	0	0	0	0	0	0	0	0	0	0	1	0	1	0	0	0	0	0	0	0	3	0	0	0	0	0	1	0
Migut.K00193.v2.0	0	0	0	0	1	0	0	0	0	0	0	0	0	0	0	0	0	0	0	0	0	0	2	1	0	0	0	0	0	0	0	0	0	1	0	2	0	0	0	0	0	0	3	0	2	2	1	0	0	0	0	0	0	0	0	0	0	0	0	0	0	0	0	0	0	0	0	0	0	0	1	0	0	0	0	2	0	0	1	0
Migut.K00194.v2.0	0	1	0	0	0	1	0	0	0	0	0	0	0	0	0	0	0	0	0	0	0	0	0	0	0	0	0	0	1	0	0	0	0	0	0	0	0	0	0	0	1	0	1	0	0	2	0	1	0	1	1	0	0	0	0	0	0	0	0	0	0	0	0	0	0	0	0	0	0	0	0	0	0	0	0	0	0	0	0	0
Migut.K00195.v2.0	14	15	18	12	17	12	8	14	19	20	16	13	17	19	28	10	7	14	19	18	15	17	20	24	17	15	17	31	22	29	21	24	17	26	21	42	13	11	18	25	29	70	58	92	88	63	43	57	77	88	0	0	0	0	0	0	0	0	0	0	0	0	1	0	0	0	0	0	0	0	0	0	0	0	0	0	0	0	0	0
Migut.K00196.v2.0	1	1	0	0	0	2	0	0	0	0	2	2	3	0	0	0	1	0	0	0	2	1	0	0	0	0	2	1	0	1	6	2	0	0	0	0	0	0	0	0	5	0	4	1	2	1	1	4	2	3	0	0	0	0	0	0	0	0	0	0	0	0	0	0	0	0	0	0	0	0	2	0	3	0	0	0	0	0	0	0
Migut.K00197.v2.0	0	0	0	0	1	0	0	0	0	0	0	0	0	0	0	0	0	0	0	0	0	0	0	0	0	0	0	0	0	0	0	0	0	0	0	0	0	0	1	0	1	0	0	0	0	0	0	0	0	0	2	3	8	2	0	2	1	1	1	0	8	3	4	3	6	2	1	3	0	4	43	45	99	27	47	28	26	29	30	45
Migut.K00198.v2.0	0	0	0	0	0	0	0	0	0	0	0	0	0	0	0	0	0	0	0	0	0	0	0	0	0	0	0	0	0	0	0	0	0	0	0	0	0	0	0	0	0	0	0	0	0	0	1	0	0	0	0	0	0	0	0	0	0	0	0	0	0	0	0	0	0	0	0	0	0	0	0	0	0	0	0	0	0	0	0	0
Migut.K00199.v2.0	15	30	15	17	19	12	13	26	20	15	30	23	27	25	24	17	24	19	21	28	25	49	35	41	21	26	18	37	14	29	51	29	41	51	45	44	16	22	15	48	46	63	75	59	50	53	17	51	64	33	9	15	8	13	5	12	8	13	15	11	17	16	26	17	10	11	22	12	10	16	24	31	81	22	22	12	20	17	48	44
Migut.K00200.v2.0	2487	2753	3926	1943	2878	1886	1517	1842	1688	1673	2836	1668	2983	2253	2805	1950	2713	1924	1204	3246	3139	3470	4786	4357	3312	2070	3242	3844	2672	4296	4462	3935	3380	4711	4175	4983	2412	2348	2694	4542	2088	2236	2651	2047	2673	1249	1606	1908	2380	1287	1156	1492	1637	2158	1486	1073	1126	1381	1456	1339	1324	1716	1994	1541	1130	1537	1071	1096	842	1281	905	821	1855	802	866	412	552	668	984	820
Migut.K00201.v2.0	10	5	7	6	5	6	3	10	2	5	10	8	6	7	5	4	8	5	5	6	4	6	13	4	3	9	6	11	3	13	6	12	13	3	12	9	0	2	2	14	23	16	17	25	9	11	13	14	14	21	9	2	6	17	7	4	7	2	9	5	11	10	11	6	2	8	4	15	4	11	10	16	44	15	11	9	8	14	21	17
Migut.K00202.v2.0	0	1	1	1	5	2	2	1	1	1	2	4	1	3	1	3	5	1	3	5	1	1	3	1	1	0	1	5	1	4	2	1	0	6	4	4	3	0	0	1	6	12	6	5	3	3	4	7	5	6	1	0	1	0	0	1	0	0	1	0	0	0	0	0	0	0	0	0	0	0	1	0	1	0	1	0	0	1	1	1
Migut.K00203.v2.0	11	8	7	2	4	7	7	15	8	3	10	7	14	5	11	2	3	4	4	8	4	9	10	13	5	9	8	5	6	14	5	7	8	6	8	14	5	5	6	4	5	10	12	19	14	15	6	14	8	18	6	4	3	2	6	6	4	4	5	4	4	4	6	3	6	2	4	4	4	5	1	2	1	1	4	1	0	1	7	1
Migut.K00204.v2.0	0	1	0	0	0	0	0	0	0	0	0	0	1	0	1	0	0	0	0	1	0	0	1	0	0	0	1	0	0	0	0	0	0	0	0	0	0	0	0	0	1	0	0	0	0	0	1	0	1	0	0	0	0	2	0	0	1	0	0	0	0	0	0	0	0	0	0	0	0	0	0	0	1	0	1	1	0	1	0	1
Migut.K00205.v2.0	0	0	0	0	0	0	0	0	0	0	0	0	0	0	0	0	0	0	0	0	0	0	0	0	0	0	0	0	0	0	0	0	0	0	0	0	0	0	0	0	0	0	0	0	0	0	0	0	0	0	0	0	0	0	0	0	0	0	0	0	0	0	0	0	0	0	0	0	0	0	0	0	0	0	0	0	0	0	0	0
Migut.K00206.v2.0	1	0	0	1	5	3	1	0	0	3	0	0	2	2	2	0	1	0	1	1	0	1	0	2	0	1	1	0	1	0	0	0	1	0	0	0	0	2	0	0	0	0	0	0	0	0	0	0	0	0	0	0	0	0	0	0	0	0	0	0	0	0	0	0	0	0	0	0	0	0	0	0	0	0	0	0	0	0	0	0
Migut.K00207.v2.0	0	0	0	0	0	0	0	0	1	0	0	0	0	0	0	0	0	0	0	0	1	0	0	0	0	0	0	0	0	0	0	0	1	0	0	0	0	0	0	0	0	0	1	0	0	0	0	0	0	0	0	0	0	0	0	0	0	0	0	0	0	0	0	0	0	0	0	0	0	0	0	0	1	0	0	0	0	0	0	0
Migut.K00208.v2.0	0	2	1	0	1	2	1	6	3	3	1	0	1	6	1	0	3	0	1	2	1	2	3	0	0	2	0	1	2	1	2	1	3	3	5	0	1	0	1	4	0	0	2	1	0	4	2	1	4	5	24	16	26	35	22	24	17	16	37	20	18	29	35	26	23	30	20	29	25	28	75	61	102	49	42	19	32	50	62	56
Migut.K00209.v2.0	0	0	0	0	0	0	0	0	1	0	0	0	0	0	0	0	0	0	0	0	0	0	0	0	0	0	0	0	0	0	0	0	0	0	0	0	0	0	0	0	0	0	0	0	0	0	0	0	0	0	0	0	0	0	0	0	0	0	0	0	0	0	0	0	0	0	0	0	0	0	0	0	0	0	0	0	0	0	0	0
Migut.K00210.v2.0	0	0	0	0	0	0	0	0	0	0	0	0	0	0	0	0	0	0	0	0	0	1	0	0	0	0	0	0	1	0	0	0	0	0	0	0	0	0	0	0	0	0	0	1	0	0	0	2	0	0	0	0	0	0	0	0	0	0	0	0	0	0	0	0	0	0	0	0	0	0	0	0	0	0	0	0	0	0	0	0
Migut.K00211.v2.0	35	25	31	14	23	18	14	29	18	23	32	35	23	14	32	21	12	18	13	14	22	17	20	22	14	17	12	12	22	22	33	20	27	32	17	32	14	13	21	21	14	13	17	18	2	6	6	7	7	6	38	41	35	34	29	13	18	17	37	31	29	41	33	31	20	12	15	34	20	21	14	12	32	9	12	8	10	5	7	13
Migut.K00212.v2.0	0	0	0	0	0	0	0	0	0	0	0	0	0	0	0	0	0	0	0	0	0	0	0	0	0	0	0	0	0	0	0	0	0	0	0	0	0	0	0	0	0	0	0	0	0	0	0	0	0	0	0	0	0	0	0	0	0	0	0	0	0	0	0	0	0	0	0	0	0	0	0	0	0	0	0	0	0	0	0	0
Migut.K00213.v2.0	45	37	42	10	21	7	14	19	17	15	63	49	82	31	39	49	71	42	17	69	144	110	140	116	86	62	38	125	57	109	227	96	85	166	95	115	59	75	69	106	166	276	249	146	153	154	142	172	235	107	1	16	46	11	13	7	9	20	18	7	13	7	2	6	4	106	34	7	9	15	42	41	142	19	17	15	19	23	69	42
Migut.K00214.v2.0	67	58	53	27	45	30	31	67	41	43	94	67	81	44	56	43	61	45	30	72	84	97	79	85	54	45	48	89	59	67	141	102	92	111	78	110	40	61	55	93	153	146	127	96	98	84	75	91	110	106	51	75	39	27	34	28	21	41	30	46	59	76	70	40	44	55	43	61	36	38	86	62	112	42	44	27	33	33	96	66
Migut.K00215.v2.0	55	58	51	17	48	21	43	21	35	34	64	64	72	31	43	31	38	27	33	56	79	91	72	68	40	43	43	75	57	68	99	102	100	81	69	65	37	22	66	76	102	179	157	154	127	77	91	138	90	130	31	20	33	34	43	23	20	23	42	29	22	25	35	21	14	32	28	23	20	34	76	54	208	45	54	50	22	74	121	92
Migut.K00216.v2.0	108	131	141	81	91	82	67	80	88	88	147	125	172	118	144	89	99	96	86	105	133	130	198	186	111	96	132	170	151	197	170	138	164	213	204	215	105	120	120	189	416	492	524	569	470	343	395	467	374	266	71	88	76	108	92	64	61	61	76	61	78	132	166	133	81	110	84	79	97	124	299	248	669	222	277	177	139	204	357	289
Migut.K00217.v2.0	6	8	13	1	6	2	2	2	4	1	10	13	20	3	20	18	20	6	8	11	12	12	37	12	21	7	14	11	11	33	57	36	22	51	32	30	13	13	28	45	4	8	11	7	18	6	9	7	17	15	6	4	3	4	0	5	1	2	2	3	4	3	5	1	2	9	5	1	0	2	3	5	14	2	3	0	6	6	14	5
Migut.K00218.v2.0	12	12	12	12	15	24	17	21	19	19	20	15	28	23	20	28	16	13	24	16	15	18	21	35	9	13	16	19	24	38	14	18	17	21	18	18	13	13	23	19	24	38	44	60	61	53	28	35	32	47	6	9	3	8	10	10	6	5	10	5	14	10	8	9	6	10	6	9	9	10	22	15	31	8	13	7	6	24	35	23
Migut.K00219.v2.0	285	302	355	240	314	223	153	367	186	218	345	225	348	306	277	158	191	192	191	299	290	303	357	327	176	163	236	225	238	290	274	272	295	263	306	304	135	146	210	236	205	171	196	166	171	107	120	135	126	95	199	189	162	225	148	126	133	124	162	144	148	263	185	168	140	61	106	161	137	148	52	46	84	35	45	20	30	32	41	47
Migut.K00220.v2.0	10	16	20	5	5	16	17	25	14	11	25	25	33	16	9	13	20	18	20	27	34	21	28	32	10	23	18	24	26	20	35	18	34	29	34	40	25	23	9	24	47	79	47	109	55	498	56	63	56	89	7	3	6	3	2	8	4	9	8	9	5	7	3	5	3	27	17	10	15	12	169	207	113	122	98	23	143	315	309	373
Migut.K00221.v2.0	33	40	34	25	32	26	29	51	27	34	53	45	43	38	21	29	18	40	24	54	34	33	25	35	16	14	23	25	22	37	42	24	44	46	28	21	14	20	22	36	18	14	27	21	15	11	14	16	8	7	51	57	44	70	36	46	53	55	56	45	64	95	61	65	56	35	33	59	40	54	18	7	29	8	12	6	7	12	14	15
Migut.K00222.v2.0	11	9	17	4	7	1	8	10	2	10	24	20	24	11	15	11	19	10	7	21	38	22	33	34	18	21	15	26	12	23	31	23	24	37	17	54	26	20	26	32	80	79	117	50	37	26	55	93	65	13	7	14	16	5	6	14	1	9	5	2	10	23	8	13	8	15	11	10	6	18	8	5	35	4	5	3	3	3	10	4
Migut.K00223.v2.0	52	57	57	26	62	36	30	62	33	21	91	74	82	65	63	24	41	47	35	60	82	80	78	66	47	42	60	66	54	95	110	74	120	137	70	117	48	44	65	101	138	158	128	153	137	99	106	97	128	73	25	14	13	24	17	12	11	16	22	22	12	31	38	22	10	19	15	18	14	26	32	30	77	28	30	9	30	24	51	38
Migut.K00224.v2.0	2	8	3	3	2	1	1	7	2	1	1	1	10	1	1	5	4	7	2	5	2	5	6	4	4	6	0	6	2	3	12	4	3	10	6	8	4	4	2	4	12	10	18	5	6	12	4	4	12	5	4	3	2	5	1	1	2	1	2	2	1	3	12	4	4	13	3	8	2	2	15	8	12	4	9	0	3	3	9	3
Migut.K00225.v2.0	46	47	59	35	42	33	35	35	21	36	40	31	38	28	41	21	31	29	34	45	42	44	53	46	30	31	41	53	35	43	71	54	48	65	62	55	22	30	35	52	83	78	77	73	90	68	68	58	67	91	58	62	56	62	53	31	42	45	56	42	50	60	63	38	34	38	28	47	38	34	84	113	122	91	83	36	66	61	76	73
Migut.K00226.v2.0	30	45	27	24	29	37	36	37	58	25	61	32	37	35	52	32	36	38	35	52	56	58	65	90	42	36	57	52	48	70	39	64	80	64	73	72	40	54	48	65	101	148	161	224	174	151	138	153	144	106	26	30	23	38	31	22	28	25	35	36	40	27	34	37	20	50	29	34	34	34	70	53	137	52	54	24	24	39	93	76
Migut.K00227.v2.0	37	31	33	10	23	16	22	32	16	15	55	77	71	20	28	32	38	41	29	45	74	64	41	49	38	24	27	50	30	30	88	73	65	47	51	51	24	20	32	45	95	95	72	72	63	52	63	80	47	39	12	11	10	8	9	6	7	4	7	5	13	6	9	7	13	5	6	10	10	8	15	16	39	6	14	6	5	12	17	14
Migut.K00228.v2.0	27	22	25	13	27	16	21	19	16	24	26	21	42	23	22	23	19	21	17	35	32	37	24	29	26	20	26	34	23	50	45	38	42	41	32	45	17	22	30	50	64	52	64	54	60	50	37	60	66	49	17	22	22	16	8	11	7	9	11	9	14	22	22	10	13	8	20	23	13	16	39	24	48	27	36	10	12	18	23	18
Migut.K00229.v2.0	40	50	35	31	24	29	27	27	44	23	44	33	38	45	68	25	37	45	29	59	53	48	50	65	33	26	33	42	52	57	50	45	66	67	68	54	29	28	38	43	30	52	61	46	44	33	39	55	33	38	13	5	5	15	7	4	5	4	8	5	3	5	10	9	3	8	4	7	11	8	5	8	10	1	2	0	0	1	4	8
Migut.K00230.v2.0	82	110	99	62	89	53	53	83	58	57	103	103	168	69	133	47	71	67	69	99	133	111	97	104	59	59	95	98	70	125	178	156	159	138	98	150	75	70	101	130	196	157	142	130	110	90	107	100	143	128	112	109	96	87	100	57	52	63	93	78	120	181	110	110	88	72	60	80	76	88	175	178	324	131	138	58	92	91	135	124
Migut.K00231.v2.0	64	58	79	39	53	66	55	56	69	58	101	71	89	101	80	51	77	65	50	90	83	81	60	120	72	69	96	71	68	89	82	64	93	85	101	100	54	50	68	102	352	402	463	361	306	239	321	357	306	132	64	48	46	46	54	48	42	41	58	45	55	63	54	55	27	47	33	42	46	56	138	113	363	114	133	55	44	74	245	168
Migut.K00232.v2.0	6	0	5	3	7	7	4	2	8	5	9	2	5	7	8	4	5	5	3	6	9	10	5	7	3	7	6	5	4	5	10	10	7	5	5	9	8	4	7	5	22	24	23	47	21	21	29	27	17	30	3	4	6	14	5	2	3	4	2	1	6	9	12	6	2	9	3	4	3	5	67	49	73	47	60	18	44	40	75	66
Migut.K00233.v2.0	8	4	7	3	8	0	2	11	5	3	8	7	8	17	2	4	3	4	2	3	8	10	6	11	3	4	2	8	6	5	2	5	12	7	8	9	2	3	13	8	6	13	9	3	2	2	2	5	8	3	0	0	0	0	0	0	0	0	0	0	1	0	0	0	0	42	13	2	0	0	0	0	0	0	0	0	0	0	0	0
Migut.K00234.v2.0	0	0	0	0	0	0	0	0	0	0	0	0	0	0	0	1	0	0	0	0	1	0	0	0	2	0	0	0	0	0	1	0	0	3	1	0	0	0	1	1	4	1	2	4	2	0	2	1	2	0	0	0	1	1	0	0	0	2	2	0	1	1	2	2	2	24	7	0	0	0	6	4	8	3	2	1	0	2	8	4
Migut.K00235.v2.0	0	0	0	0	0	0	0	0	0	0	0	0	0	0	0	0	0	0	0	0	0	0	0	0	0	0	0	0	0	0	0	0	0	0	0	0	0	0	0	0	0	0	0	0	0	0	0	0	0	0	0	0	0	0	0	0	0	0	0	0	0	0	0	0	0	15	8	0	0	0	0	0	0	0	0	0	0	0	0	0
Migut.K00236.v2.0	0	0	0	0	0	0	0	0	0	0	0	0	1	0	0	1	0	0	0	0	0	0	0	0	0	0	0	0	0	0	1	0	0	0	0	0	0	0	1	0	2	4	2	2	0	3	0	7	2	3	0	0	0	0	0	0	0	0	0	0	0	0	0	0	0	1	0	0	0	0	3	1	5	0	2	0	0	1	4	1
Migut.K00237.v2.0	0	0	0	0	0	0	0	0	0	0	0	0	0	0	0	0	0	0	0	0	2	0	0	0	0	0	0	0	0	1	0	0	2	0	0	0	0	0	0	2	9	8	13	5	9	3	4	13	12	3	0	0	0	0	0	1	0	0	1	0	4	0	0	1	0	33	14	1	0	1	1	1	11	1	2	2	0	0	2	4
Migut.K00238.v2.0	153	116	143	38	170	61	74	106	125	108	136	136	189	88	182	143	202	118	125	246	229	263	256	234	256	103	171	259	208	269	433	292	198	334	243	290	168	153	243	329	166	219	190	144	144	122	114	194	296	240	98	97	91	92	109	105	79	85	129	91	58	83	85	59	91	136	92	100	74	74	54	38	163	21	45	13	21	23	88	54
Migut.K00239.v2.0	68	68	43	23	66	29	24	50	37	35	49	38	49	40	38	42	26	33	14	36	55	47	42	36	25	20	22	58	30	40	60	62	61	52	31	63	21	17	41	34	139	99	152	100	83	80	74	127	101	118	93	77	61	35	62	24	33	45	39	31	68	83	39	48	29	20	25	42	29	39	218	248	323	131	159	52	111	185	194	193
Migut.K00240.v2.0	106	76	70	33	50	56	54	68	79	69	90	103	161	69	69	69	69	78	63	103	132	133	100	120	99	89	73	119	91	92	197	114	148	131	127	125	88	91	95	140	104	98	96	94	51	63	64	80	94	70	33	38	31	11	29	26	21	16	33	32	44	29	40	33	22	44	27	35	36	34	38	12	56	12	14	5	12	17	43	20
Migut.K00241.v2.0	25	38	39	28	41	32	25	28	30	32	46	29	35	46	39	38	24	28	16	39	39	27	41	51	37	19	42	46	39	46	36	42	51	34	39	40	21	30	22	46	90	73	133	95	97	96	70	88	80	81	34	42	16	29	30	19	29	24	23	26	19	31	38	25	17	27	21	26	28	23	78	68	134	66	77	48	51	71	94	75
Migut.K00242.v2.0	4	3	4	3	8	1	1	2	1	6	10	8	12	2	3	2	4	4	1	3	2	5	6	5	4	0	5	7	4	13	9	3	5	12	5	3	5	1	1	6	20	23	32	28	37	9	17	30	19	21	6	3	5	9	4	9	3	5	5	8	3	4	8	7	7	8	3	11	2	5	45	46	97	52	52	28	45	45	83	62
Migut.K00243.v2.0	22	19	14	6	20	16	13	24	22	20	25	16	44	37	21	18	12	26	32	32	18	13	26	33	19	13	27	18	22	29	26	20	30	25	21	28	17	21	18	15	43	45	59	69	49	80	27	53	50	51	39	34	22	15	13	30	18	12	12	23	35	31	43	36	54	23	24	37	33	36	103	92	160	58	96	23	58	46	134	72
Migut.K00244.v2.0	1	3	1	2	3	0	0	3	1	2	5	1	2	8	3	2	1	0	0	1	1	4	4	4	1	0	0	0	0	0	4	1	0	2	3	1	0	0	0	1	3	1	3	2	0	1	1	1	2	2	3	11	5	2	1	3	3	1	3	4	9	6	3	3	3	1	7	5	6	2	4	14	9	5	3	3	7	0	4	8
Migut.K00245.v2.0	43	55	57	43	50	38	48	38	49	45	69	50	59	42	32	31	47	42	32	47	67	48	48	55	32	36	53	54	48	67	50	56	63	64	48	58	25	38	35	53	167	218	202	218	186	173	145	173	129	157	55	58	40	52	42	24	44	43	37	27	53	64	94	59	46	31	31	42	39	49	144	147	322	121	148	61	79	89	184	146
Migut.K00246.v2.0	0	0	0	0	0	0	0	0	0	0	0	0	1	0	0	0	0	0	0	0	0	0	0	0	0	0	0	0	0	0	0	0	1	0	0	0	0	0	0	0	1	0	1	0	0	0	0	0	0	0	0	0	0	0	0	0	0	0	0	0	0	0	0	0	0	0	0	0	0	0	0	0	0	0	0	0	0	0	0	0
Migut.K00247.v2.0	173	140	161	86	234	121	105	131	128	128	149	82	139	112	183	87	146	115	71	185	133	173	183	208	149	149	151	218	206	282	208	161	149	230	169	240	123	113	209	257	190	198	266	220	256	187	214	275	330	317	122	112	113	131	180	116	86	105	152	130	105	114	166	136	99	84	112	122	78	144	106	78	191	98	79	31	54	84	172	124
Migut.K00248.v2.0	0	0	0	0	0	0	0	0	0	0	0	0	0	0	0	0	0	0	0	0	0	0	0	0	0	0	0	0	0	0	0	0	0	0	0	0	0	0	0	0	0	0	0	0	0	0	0	0	0	0	0	0	0	0	0	0	0	0	0	0	0	0	0	0	0	0	0	0	0	0	0	0	0	0	0	0	0	0	0	0
Migut.K00249.v2.0	0	0	0	0	0	0	0	0	0	0	0	0	0	0	0	0	0	0	0	0	0	0	0	0	0	0	0	0	0	0	0	0	0	0	0	0	0	0	0	0	3	1	1	19	8	11	5	0	7	22	0	0	0	0	0	0	0	0	0	0	0	0	0	0	0	0	0	0	0	0	0	2	5	4	2	0	2	0	2	1
Migut.K00250.v2.0	0	0	0	0	0	0	1	0	0	0	0	0	0	0	0	0	0	0	0	0	0	0	0	0	0	0	0	0	0	0	0	0	0	0	0	0	0	0	0	0	0	0	0	0	0	0	0	0	0	0	0	0	0	0	0	0	0	0	0	0	0	0	0	0	0	0	0	0	0	0	0	0	0	0	0	0	0	0	1	0
Migut.K00251.v2.0	1	0	0	0	0	0	1	0	1	1	0	1	0	1	1	0	0	2	1	1	0	1	1	0	0	0	0	0	0	1	1	1	1	0	2	0	0	0	0	0	0	2	1	138	77	379	8	0	7	228	1	0	0	0	0	1	0	0	0	0	0	2	0	0	0	1	0	0	1	0	202	260	308	128	245	30	81	199	437	314
Migut.K00252.v2.0	0	0	0	0	0	0	0	1	0	0	1	0	1	0	0	0	0	0	0	0	0	0	0	0	0	1	0	2	1	0	0	0	0	0	1	0	0	0	0	0	96	13	280	15	15	3	18	220	9	3	0	1	1	1	0	0	0	0	0	0	0	0	1	0	0	0	0	0	1	0	7	5	24	7	6	3	3	8	16	8
Migut.K00253.v2.0	116	134	132	76	82	68	75	97	101	85	152	122	135	123	152	75	80	78	84	155	158	145	120	163	137	85	130	147	125	151	173	220	236	217	196	232	143	153	148	196	173	170	181	211	165	111	152	162	168	91	95	91	73	117	101	60	75	65	78	84	107	158	155	120	99	103	88	127	98	159	161	172	243	139	159	73	91	78	161	151
Migut.K00254.v2.0	34	17	15	11	16	14	6	32	13	12	21	38	30	13	10	10	6	11	9	14	38	25	7	18	11	11	8	8	15	12	36	26	14	31	15	14	4	11	6	10	113	61	93	50	57	78	32	45	52	39	40	31	24	8	13	17	9	15	12	12	34	34	26	14	24	17	23	27	20	21	132	121	186	48	66	18	34	21	83	45
Migut.K00255.v2.0	55	67	65	47	74	30	47	56	49	62	82	60	72	71	58	38	26	41	45	37	68	76	57	74	43	49	45	40	54	84	67	60	67	61	57	58	36	38	55	62	156	191	226	250	239	227	152	173	149	184	45	44	56	63	54	30	34	44	27	53	69	122	90	63	54	34	45	65	63	74	224	185	403	190	197	104	121	207	269	237
Migut.K00256.v2.0	2	0	0	0	0	0	1	0	0	0	0	0	0	0	0	0	2	0	0	0	0	0	0	1	0	1	0	1	0	1	1	0	1	0	1	0	0	2	0	1	1	1	0	0	0	0	0	0	0	0	0	0	0	0	0	0	1	0	0	0	0	0	0	0	0	0	0	0	0	0	1	0	0	0	0	0	0	0	0	0
Migut.K00257.v2.0	3	0	1	0	4	0	0	1	0	2	2	1	4	2	0	0	3	0	1	3	0	1	0	1	0	0	1	0	0	0	2	0	8	0	3	1	0	0	1	0	48	62	152	226	146	167	64	149	57	174	1	0	3	0	2	0	0	0	1	1	0	2	0	3	1	0	0	1	1	2	73	41	278	25	114	60	21	69	205	141
Migut.K00258.v2.0	7	20	21	8	28	9	10	20	16	9	29	19	31	28	22	26	26	19	34	30	35	31	29	41	25	50	36	21	34	50	21	22	41	47	50	29	48	48	42	44	18	24	27	34	27	27	21	29	56	32	16	16	12	27	53	18	20	38	21	30	10	22	31	27	6	23	15	18	23	17	5	3	38	9	3	0	2	2	22	3
Migut.K00259.v2.0	21	19	48	13	51	22	22	36	49	34	17	13	14	35	39	18	23	17	23	44	12	11	21	17	19	29	48	21	41	43	12	21	22	17	13	16	16	13	31	6	10	12	34	30	24	26	28	36	32	74	15	18	14	54	46	36	23	36	26	63	9	23	16	30	16	12	5	31	34	22	5	3	14	5	6	1	4	2	10	8
Migut.K00260.v2.0	263	281	274	179	329	227	172	257	247	195	345	193	278	245	365	193	250	165	160	290	309	311	384	418	300	227	312	362	314	401	368	402	393	438	360	517	235	233	352	397	400	518	638	638	597	340	363	569	446	552	284	262	193	288	423	122	191	187	233	205	191	350	220	197	143	160	135	242	195	227	224	148	647	112	169	112	61	107	359	188
Migut.K00261.v2.0	10	9	7	11	2	5	1	2	6	2	7	1	3	5	1	0	2	2	1	4	5	13	5	7	2	5	6	3	2	3	11	3	9	10	13	7	2	4	1	4	21	17	21	16	14	20	5	28	11	6	36	22	14	42	38	23	31	25	34	26	21	24	66	43	29	35	35	35	25	53	80	72	183	101	102	44	62	73	170	118
Migut.K00262.v2.0	30	36	20	9	13	18	16	17	18	12	8	13	15	18	12	8	14	9	21	13	8	6	8	9	8	8	14	14	11	4	4	12	16	5	17	2	8	14	10	4	18	7	14	6	15	8	8	15	13	4	17	16	7	35	19	16	25	27	17	26	12	30	37	31	24	12	31	35	30	23	2	7	34	8	7	3	6	10	10	11
Migut.K00263.v2.0	14	32	27	14	38	18	25	36	30	26	42	30	30	34	36	12	7	24	24	7	19	14	23	46	11	24	11	11	26	29	4	16	18	8	13	20	14	14	24	21	8	13	20	10	9	18	6	13	13	13	77	58	27	73	81	41	54	38	52	35	50	40	27	37	19	20	12	50	31	27	4	4	18	3	7	0	0	1	0	1
Migut.K00264.v2.0	0	0	0	0	1	2	1	1	4	1	0	1	0	2	1	1	1	0	1	1	0	0	1	0	0	0	1	0	0	0	0	2	0	0	2	0	0	0	0	0	2	1	4	1	7	2	1	1	0	3	1	2	0	2	1	1	1	1	1	2	2	3	4	1	2	3	2	3	5	4	1	3	5	2	1	0	2	0	5	2
Migut.K00265.v2.0	0	0	0	0	0	0	0	0	0	0	0	2	0	0	0	0	2	0	0	0	0	0	0	0	0	0	0	0	0	0	0	1	0	1	2	0	1	0	0	1	0	0	2	1	0	0	0	0	0	3	0	0	1	0	1	0	0	0	0	1	0	0	0	0	0	0	0	0	0	0	0	0	0	1	1	0	0	0	0	0
Migut.K00266.v2.0	1	10	3	5	4	3	2	5	4	3	8	6	9	5	4	8	10	7	4	13	6	12	14	9	17	4	10	7	13	7	16	5	6	12	13	25	10	3	18	20	16	3	14	11	8	11	3	15	13	14	17	5	10	3	9	5	13	9	9	8	3	5	4	10	4	8	9	6	9	6	12	7	21	2	7	5	3	10	13	15
Migut.K00267.v2.0	7	9	6	1	8	2	6	4	0	1	5	8	13	14	12	2	3	11	8	3	13	12	9	7	7	6	10	13	11	21	22	10	9	10	7	14	10	3	15	11	31	35	24	27	23	15	18	21	15	29	38	30	14	15	25	19	22	17	22	11	12	28	32	21	21	42	42	25	12	29	68	55	115	47	46	17	25	30	53	43
Migut.K00268.v2.0	4	6	3	2	9	2	7	12	5	4	5	2	9	3	3	4	1	7	3	3	8	1	2	5	1	1	2	3	4	1	4	4	8	8	3	7	5	1	8	4	59	36	35	71	41	16	29	46	16	30	5	6	7	5	7	4	4	6	5	2	28	35	30	17	21	20	12	16	12	20	61	66	85	38	33	28	28	25	53	38
Migut.K00269.v2.0	370	362	419	256	434	267	226	359	268	280	442	261	385	408	377	215	255	265	221	356	370	343	309	393	238	200	282	231	350	333	316	360	326	294	295	338	184	164	256	270	152	149	156	113	123	84	107	106	139	100	252	262	203	278	304	171	219	196	219	239	249	351	229	291	173	134	127	215	177	241	63	65	104	62	50	23	38	28	45	54
Migut.K00270.v2.0	25	40	28	11	44	7	8	20	15	19	17	23	8	13	7	15	21	6	8	18	28	16	25	33	15	14	20	27	17	29	27	19	15	37	15	34	16	15	20	26	1	4	0	0	2	0	2	2	0	1	1	0	0	0	0	0	0	1	1	0	1	0	0	0	0	1	1	1	0	0	0	0	0	0	0	0	0	0	0	0
Migut.K00271.v2.0	4	1	7	2	2	1	2	10	7	0	2	2	1	0	0	0	1	2	0	2	0	0	0	0	0	1	0	1	0	0	2	1	4	4	2	1	0	1	1	1	1	1	0	0	0	1	0	0	0	0	9	5	9	23	20	4	23	3	6	9	1	6	139	0	71	1	33	10	2	8	0	0	0	0	1	0	0	1	1	0
Migut.K00272.v2.0	7	15	8	7	14	16	8	22	18	5	26	29	29	49	52	19	11	26	22	20	17	15	29	45	15	21	11	30	40	36	22	18	44	31	34	51	16	20	26	39	11	11	28	23	25	64	25	13	13	23	13	4	4	16	13	7	8	7	13	21	10	25	39	26	16	22	17	18	29	21	12	16	13	10	27	5	8	6	29	31
Migut.K00273.v2.0	7	8	13	7	9	5	11	11	9	4	18	6	7	15	7	3	14	7	10	16	6	10	11	12	11	9	9	11	16	14	8	6	9	18	13	11	9	6	5	11	7	9	8	14	11	14	9	7	21	12	4	5	1	5	4	6	6	2	8	3	4	12	11	4	2	4	4	5	6	11	10	2	5	3	4	3	6	3	9	3
Migut.K00274.v2.0	0	1	0	2	1	0	1	1	0	3	1	0	3	1	2	1	0	2	0	1	1	2	0	0	2	1	0	2	6	1	0	3	1	0	0	5	3	0	1	1	29	68	57	220	167	534	73	88	80	348	1	0	0	0	0	0	0	1	0	0	0	1	0	0	0	0	1	1	0	0	52	81	91	30	55	17	38	50	126	77
Migut.K00275.v2.0	18	31	39	17	36	11	11	35	24	24	36	24	45	38	32	20	23	19	21	29	47	49	48	60	31	25	26	25	26	41	54	34	63	52	35	71	18	15	30	44	45	53	91	54	61	31	37	67	42	39	24	29	13	40	20	15	15	20	19	21	16	41	36	25	22	32	19	21	16	20	29	35	77	34	34	16	19	23	41	33
Migut.K00276.v2.0	44	33	14	11	18	23	43	27	27	33	51	47	31	33	36	19	23	26	28	37	31	29	14	30	20	26	16	7	20	12	12	29	14	15	26	9	11	16	11	10	119	133	129	105	88	109	95	107	133	128	95	57	24	64	96	38	45	57	63	29	40	51	38	50	32	25	22	65	41	58	135	139	277	171	122	31	90	75	145	121
Migut.K00277.v2.0	6	5	1	1	2	0	1	1	2	0	4	2	0	3	0	1	0	2	0	1	9	2	2	4	1	0	0	2	2	3	3	9	5	3	5	3	1	0	3	4	341	744	434	1010	562	525	608	717	424	699	12	6	3	7	0	0	5	4	4	3	53	27	21	25	27	92	40	40	57	19	637	746	1209	383	622	148	483	233	970	566
Migut.K00278.v2.0	0	0	0	0	0	0	0	0	0	0	0	0	0	0	0	0	0	0	0	0	1	0	0	0	0	0	0	0	0	0	1	1	0	1	0	2	1	0	0	1	1	0	0	2	1	2	1	3	0	2	1	0	0	0	0	0	0	0	0	0	0	1	0	0	3	0	0	0	0	2	20	20	47	1	16	0	25	16	74	36
Migut.K00279.v2.0	0	0	0	0	0	0	0	0	0	0	0	0	0	0	0	0	0	0	0	0	0	0	0	0	0	0	0	0	0	0	0	0	0	0	0	0	0	0	0	0	0	0	0	0	0	0	0	0	0	0	0	0	0	0	0	0	0	0	0	0	0	0	0	0	0	0	0	0	0	0	0	0	0	0	0	0	0	0	0	0
Migut.K00280.v2.0	0	0	0	0	0	0	0	0	0	0	0	0	0	0	0	0	0	1	0	0	0	0	2	0	0	0	0	0	0	1	0	0	0	0	0	0	1	0	3	0	0	2	1	0	0	0	0	0	0	0	0	0	0	0	0	0	0	0	0	0	0	0	0	0	0	14	12	0	0	0	0	0	1	0	0	0	1	0	0	1
Migut.K00281.v2.0	1	0	0	0	0	0	0	0	0	0	1	0	0	0	1	1	0	0	0	1	0	0	0	0	0	0	0	0	0	0	0	0	0	0	0	0	0	0	0	0	0	0	0	0	1	0	0	0	1	2	0	0	0	0	0	0	0	0	0	0	0	0	0	0	0	0	0	0	0	0	0	0	1	0	0	0	0	0	0	0
Migut.K00282.v2.0	0	0	0	0	0	0	0	0	0	0	0	0	0	0	0	0	0	0	0	0	0	0	0	0	0	0	0	0	0	0	0	0	0	0	0	0	0	0	0	0	0	0	0	0	0	0	0	0	0	0	0	0	0	0	0	0	0	0	0	0	0	0	0	0	0	0	0	0	0	0	0	0	0	0	0	0	0	0	0	0
Migut.K00283.v2.0	0	0	0	0	0	0	0	0	0	0	0	0	0	0	0	0	0	0	0	0	0	0	0	0	0	0	0	0	0	0	0	0	0	0	0	0	0	0	0	0	0	0	0	0	0	0	0	0	0	0	0	0	0	0	0	0	0	0	1	0	0	0	0	1	0	0	1	0	0	0	0	0	1	0	0	0	1	0	2	1
Migut.K00284.v2.0	25	25	39	21	26	14	9	27	13	25	38	12	36	20	26	7	22	14	10	34	41	47	27	40	23	21	26	41	27	50	48	45	48	38	48	62	19	26	29	52	173	197	248	305	212	200	121	252	150	180	26	16	27	27	24	4	13	9	13	19	17	36	29	17	16	14	10	17	9	20	165	145	549	102	161	134	52	155	304	242
Migut.K00285.v2.0	608	467	102	101	134	125	100	147	159	143	541	652	471	120	108	57	40	63	83	85	410	307	131	159	97	90	56	146	192	80	328	327	377	167	136	117	46	87	109	66	432	882	224	391	169	233	158	189	237	366	919	832	453	275	268	208	171	192	197	225	487	679	230	212	208	137	176	305	245	270	1252	734	1641	458	564	233	186	193	615	427
Migut.K00286.v2.0	15	22	14	14	26	14	12	12	13	9	14	10	24	11	21	9	6	12	7	20	6	8	13	26	10	5	16	7	12	20	27	21	12	16	17	23	15	16	17	19	60	84	155	392	321	1126	101	132	105	568	28	32	23	55	42	18	23	30	12	24	14	23	74	23	6	7	11	15	9	15	621	902	576	709	554	175	655	818	774	868
Migut.K00287.v2.0	9	20	27	3	12	6	8	15	10	15	16	12	15	12	18	9	12	6	9	15	24	19	13	27	27	8	14	24	19	19	28	28	24	26	26	37	18	11	16	20	56	80	149	158	126	47	59	96	56	75	10	10	6	6	7	9	8	3	12	12	6	15	29	7	14	5	5	10	9	7	34	29	148	18	46	31	15	33	87	54
Migut.K00288.v2.0	29	23	36	21	32	28	28	46	18	27	44	36	43	29	27	23	36	25	24	58	41	53	57	48	46	28	33	40	43	56	63	41	44	49	79	57	28	28	23	46	118	120	110	95	88	90	73	100	113	96	35	43	27	50	29	25	35	31	38	30	53	65	66	41	43	50	27	38	34	57	122	110	170	78	98	40	65	72	137	99
Migut.K00289.v2.0	11	13	4	8	8	3	9	7	5	5	26	8	17	16	14	6	2	10	6	17	7	17	18	11	3	5	10	10	13	11	10	16	21	8	11	15	4	10	11	11	57	70	78	112	78	89	33	89	32	59	8	6	7	6	7	3	5	9	4	6	12	9	17	5	6	8	4	11	6	10	50	89	162	53	74	56	46	98	83	93
Migut.K00290.v2.0	26	22	16	14	19	15	17	22	19	22	28	23	40	18	41	17	38	19	13	33	35	19	30	21	23	19	19	30	25	33	32	28	39	27	21	34	17	19	28	42	76	81	95	97	80	56	72	99	72	62	27	24	20	20	24	11	18	27	38	20	36	46	27	34	17	35	14	29	19	27	81	49	182	34	57	38	37	49	79	67
Migut.K00291.v2.0	66	89	88	32	97	51	58	62	53	59	104	66	90	70	102	46	71	77	51	82	93	96	96	110	91	43	86	83	77	132	101	98	87	120	101	139	70	81	93	132	138	212	201	226	203	154	167	205	181	196	51	46	45	54	48	39	42	40	41	50	53	66	84	63	44	63	50	63	47	62	84	78	231	77	84	43	43	80	133	100
Migut.K00292.v2.0	16	15	14	19	13	7	8	20	12	7	45	22	32	28	27	17	11	24	16	16	35	30	25	28	11	21	23	12	34	33	26	24	43	24	46	37	20	8	11	33	36	66	46	58	73	35	42	42	38	31	27	18	14	20	13	11	15	16	15	20	26	50	37	36	32	14	22	25	18	20	63	52	89	39	50	17	29	30	64	45
Migut.K00293.v2.0	252	238	268	218	221	130	140	118	153	143	274	203	292	213	252	140	139	157	133	217	276	260	299	349	159	147	233	219	199	307	319	325	334	300	343	343	139	151	173	305	880	724	948	1011	909	579	557	675	613	509	152	168	152	193	162	72	83	124	102	97	229	256	210	235	122	116	86	130	105	104	630	532	1235	588	627	315	252	370	503	442
Migut.K00294.v2.0	4	9	11	3	13	7	2	5	8	6	7	4	12	7	20	7	11	10	8	7	8	7	11	11	12	13	7	18	9	9	14	16	13	16	14	20	12	10	22	21	7	15	20	24	16	8	17	17	16	23	12	2	1	4	7	5	10	9	7	2	3	10	5	10	1	11	3	10	3	1	3	2	12	3	0	1	1	2	2	5
Migut.K00295.v2.0	34	39	19	16	21	28	23	24	33	24	46	28	55	31	20	23	34	26	36	37	34	53	41	28	36	27	29	42	33	45	40	55	42	50	35	30	34	29	39	38	42	74	57	93	53	55	65	68	45	58	47	39	34	31	20	23	26	26	26	21	47	42	48	34	43	52	34	32	37	36	78	41	98	25	33	20	26	30	68	61
Migut.K00296.v2.0	29	30	26	14	16	19	12	37	17	24	29	22	36	27	19	18	18	20	13	26	30	49	53	47	39	27	14	38	25	41	41	32	21	47	40	32	25	21	29	46	54	68	59	47	40	25	22	42	49	45	17	28	35	41	15	21	16	13	17	26	26	18	26	23	18	28	12	21	20	26	54	45	79	30	40	8	21	22	59	42
Migut.K00297.v2.0	0	0	0	0	0	0	0	0	0	0	0	0	0	0	0	0	0	0	0	0	0	0	0	0	0	0	0	0	0	0	1	0	0	0	0	0	0	0	0	0	0	0	1	0	2	1	0	2	1	4	0	0	0	0	0	0	0	0	0	0	0	0	0	0	0	3	1	0	0	0	2	0	3	0	2	0	1	1	5	3
Migut.K00298.v2.0	0	0	0	0	0	0	0	0	0	0	0	0	0	0	0	0	0	0	0	0	0	0	0	0	0	0	0	0	0	0	0	0	0	0	0	0	0	0	0	0	0	0	0	0	0	0	0	0	0	0	0	0	0	0	0	0	0	0	0	0	0	0	0	0	0	0	0	0	0	0	0	0	0	0	0	0	0	0	0	0
Migut.K00299.v2.0	15	19	4	5	6	5	4	5	7	6	22	25	31	4	12	17	10	9	7	6	21	14	17	14	18	11	8	16	13	15	26	31	19	17	23	26	11	12	13	18	131	170	168	159	130	155	68	112	119	138	10	11	6	12	3	2	4	6	5	5	6	12	28	7	7	16	9	5	7	12	308	332	524	307	259	79	203	207	316	274
Migut.K00300.v2.0	2293	1966	1638	1090	1493	1315	1032	1096	1081	1240	2161	1617	2198	1599	1417	1068	1209	1209	896	1762	2172	2219	1686	1782	1199	1012	1353	1222	1496	1611	2118	2084	1945	1629	1545	1492	915	1060	1263	1294	1558	1344	1223	911	830	654	739	876	876	385	1681	1768	2165	1982	1806	1347	1288	1438	1003	1469	1943	2128	1508	1788	849	743	745	1155	917	1276	774	617	1270	516	664	262	234	341	513	429
Migut.K00301.v2.0	2259	2461	2241	1351	2199	1664	1448	1924	1658	1503	2906	1972	2547	2090	2393	1383	1438	1576	1330	2255	2542	2536	2055	2590	1472	1596	1788	1834	2484	2655	2184	2597	2686	1815	2097	2139	1313	1377	2161	1740	903	1043	776	808	811	551	672	695	834	578	1443	1523	1439	2127	2106	1293	1668	1595	1701	1788	1672	2029	1633	2124	976	973	825	1475	1316	1522	238	215	460	198	279	121	152	137	261	213
Migut.K00302.v2.0	29	33	22	10	19	21	16	38	18	19	40	41	50	28	19	40	26	39	50	49	49	46	41	50	30	43	48	46	35	44	64	52	64	53	41	53	42	25	37	53	53	89	50	64	44	48	66	66	56	32	11	15	11	9	5	13	7	20	18	15	9	16	28	11	6	45	12	28	17	25	24	16	51	14	11	5	8	11	23	22
Migut.K00303.v2.0	96	130	124	78	184	83	67	103	110	89	154	93	128	95	173	83	104	98	61	149	130	123	194	157	145	115	132	150	175	245	176	168	175	202	170	218	106	117	182	175	382	547	531	746	684	750	479	537	601	793	200	140	99	215	221	134	143	153	209	170	142	194	165	171	145	167	122	199	138	173	210	159	417	105	118	54	102	171	339	223
Migut.K00304.v2.0	9	6	21	10	20	5	10	16	7	13	9	9	9	8	19	6	7	6	5	14	8	34	23	16	9	9	21	18	17	11	23	12	17	24	8	26	12	11	14	28	8	9	9	6	11	2	6	11	17	15	1	2	3	1	2	3	4	1	4	2	4	3	2	1	5	6	2	3	0	4	4	4	4	4	6	0	9	2	2	4
Migut.K00305.v2.0	73	81	86	44	87	76	83	97	76	54	121	83	107	108	112	90	83	87	53	116	126	142	125	123	98	84	93	97	123	128	109	125	142	155	130	162	92	74	121	110	119	160	183	127	127	103	128	160	180	117	50	28	28	52	57	27	34	45	42	39	48	62	45	53	45	79	43	58	45	54	78	58	143	51	49	35	31	54	112	80
Migut.K00306.v2.0	75	83	62	50	65	38	54	67	63	55	97	65	88	96	92	61	71	64	42	75	132	125	127	120	90	82	86	99	66	94	117	91	129	131	159	174	74	71	65	137	122	132	169	132	129	84	78	111	70	72	64	56	45	62	50	27	39	40	26	38	42	86	63	65	35	36	38	59	38	56	77	71	149	63	83	34	35	47	71	69
Migut.K00307.v2.0	2	2	7	1	4	1	1	2	4	1	4	3	2	6	5	2	3	3	1	7	2	4	11	3	5	2	6	6	5	2	14	2	6	5	6	11	3	1	7	1	8	10	6	6	3	3	3	3	7	7	3	2	1	2	2	2	1	0	3	1	0	4	2	0	6	1	2	1	5	2	1	5	11	1	3	1	4	1	7	6
Migut.K00308.v2.0	1790	2047	2042	1215	1884	1278	997	2108	1241	1411	2066	1284	1810	1421	1742	942	1126	1118	935	1670	1674	1900	1638	2041	1079	943	1281	1363	1502	2064	1929	1644	2022	1839	1722	1927	859	965	1384	1747	825	555	619	666	567	432	502	527	547	386	1299	1205	1216	1369	1368	856	885	1043	1069	1085	1148	1427	1252	1245	869	575	653	1072	841	1302	362	329	681	286	343	119	201	231	484	344
Migut.K00309.v2.0	0	0	0	0	0	0	0	0	0	0	0	0	0	0	0	0	0	0	0	0	0	0	0	0	0	0	0	0	0	0	0	0	0	0	0	0	0	0	0	0	3	1	3	0	0	2	0	2	1	0	0	0	0	0	0	0	0	0	0	0	0	0	0	0	0	0	0	0	0	0	0	0	0	0	0	0	0	0	0	0
Migut.K00310.v2.0	130	135	189	79	270	81	84	118	106	96	145	119	157	125	197	80	121	113	76	177	167	163	231	257	115	144	129	166	175	259	244	191	192	323	194	296	139	97	197	234	190	205	286	253	252	186	146	185	254	230	109	130	104	162	161	89	92	100	142	105	161	162	159	141	77	98	76	98	93	134	152	151	287	187	189	80	96	141	201	173
Migut.K00311.v2.0	0	0	0	0	0	0	0	0	0	0	0	0	0	0	0	1	0	0	0	0	0	0	0	0	0	0	0	0	0	0	0	0	0	0	0	0	0	0	0	0	0	0	0	0	0	0	0	0	0	0	0	0	0	0	0	0	0	0	0	0	0	0	0	0	0	0	0	0	0	0	0	0	0	0	0	0	0	0	0	0
Migut.K00312.v2.0	0	0	0	0	0	0	0	0	0	0	1	0	2	0	0	0	0	0	0	0	0	0	0	0	0	0	1	0	0	0	0	0	0	0	0	0	0	0	0	1	0	1	1	1	0	0	0	1	0	0	0	0	0	0	0	0	0	0	0	0	0	0	0	0	0	0	0	0	0	0	0	0	0	0	0	0	0	0	0	0
Migut.K00313.v2.0	0	0	0	0	0	0	0	0	0	0	0	0	0	0	0	0	0	0	0	0	0	0	0	0	0	0	0	0	0	0	0	0	0	0	0	0	0	0	0	0	0	0	0	0	0	0	0	0	0	0	0	0	0	0	0	0	0	0	0	0	0	0	0	0	0	0	0	0	0	0	0	0	0	0	0	0	0	0	0	0
Migut.K00314.v2.0	403	452	396	176	315	354	327	337	390	262	1153	778	1227	624	517	468	520	550	378	798	1317	999	877	1098	707	759	641	786	758	989	1213	1296	1395	963	882	1016	861	903	626	1092	1161	2018	1244	1323	1093	980	1205	1116	989	795	1621	1417	787	765	563	618	728	570	850	622	1018	1152	1168	930	558	772	598	578	559	803	1178	938	1986	834	1026	440	581	904	964	1001
Migut.K00315.v2.0	10	11	9	9	12	12	5	18	8	13	23	12	22	10	13	11	9	10	6	19	17	16	15	27	17	17	5	18	10	13	19	22	18	28	23	19	4	7	18	13	22	20	15	21	12	13	11	17	25	13	3	5	7	3	1	4	3	4	5	4	0	4	1	1	2	2	0	5	1	4	0	2	7	1	1	0	0	1	1	1
Migut.K00316.v2.0	22	22	26	12	18	18	27	35	26	29	37	41	64	52	29	35	27	42	35	43	44	52	54	66	52	30	42	61	47	52	44	57	56	56	94	76	56	41	47	70	82	105	107	113	103	64	74	83	71	89	71	62	36	56	32	48	21	31	42	36	55	50	50	43	49	75	51	59	47	62	138	100	266	89	119	39	63	62	162	106
Migut.K00317.v2.0	817	987	814	459	724	615	551	1015	648	631	1263	878	1022	855	1058	630	643	714	525	888	1185	1168	828	976	634	678	820	771	865	1012	966	1087	1205	846	925	1120	633	574	896	759	463	748	462	546	495	355	419	388	374	312	631	462	385	480	441	327	357	350	432	492	492	715	453	554	311	282	248	454	396	423	195	188	307	119	162	65	61	77	163	123
Migut.K00318.v2.0	35	37	30	16	37	18	16	17	34	27	35	34	40	15	42	17	20	20	23	48	48	38	30	58	36	27	36	34	31	60	46	38	37	34	42	71	36	31	42	63	66	58	53	30	77	32	44	48	80	79	58	56	56	51	53	22	35	41	44	52	47	92	51	49	53	25	21	43	35	46	24	30	118	33	24	14	14	23	33	25
Migut.K00319.v2.0	0	0	0	0	0	0	0	0	0	0	0	0	0	0	0	0	0	0	0	0	0	0	0	0	0	0	0	0	0	0	0	0	0	0	0	0	0	0	0	0	0	0	0	0	0	0	0	0	0	0	0	0	1	0	0	0	0	0	0	0	0	0	0	0	0	0	0	0	0	0	0	0	0	0	0	0	0	0	0	0
Migut.K00320.v2.0	1	0	0	0	0	0	0	0	0	0	0	0	0	0	1	0	0	0	0	1	0	0	0	0	1	0	0	0	0	0	1	0	0	3	1	0	0	0	0	0	57	66	171	228	151	192	74	184	53	134	0	1	0	0	0	0	0	0	0	0	0	0	0	0	0	0	0	0	1	0	26	13	125	13	32	2	10	23	171	109
Migut.K00321.v2.0	55	55	77	26	55	43	46	60	49	48	66	42	93	52	61	52	63	66	36	85	73	76	73	68	53	67	76	92	74	78	77	89	75	61	68	107	57	50	87	81	44	49	57	70	65	47	53	57	46	76	45	44	34	34	57	42	50	43	53	45	39	53	49	51	32	44	42	53	25	58	58	68	119	39	52	33	31	40	69	69
Migut.K00322.v2.0	204	228	210	153	298	158	142	229	173	153	332	208	231	219	274	119	127	163	144	198	245	235	175	268	142	127	145	184	183	273	233	221	318	274	198	293	140	110	179	225	349	281	377	475	355	306	272	340	376	401	189	174	140	185	227	107	118	118	157	140	173	285	328	196	233	122	170	162	163	212	373	354	727	357	409	132	206	239	413	343
Migut.K00323.v2.0	6	1	4	2	2	2	0	3	4	1	3	6	6	5	5	4	2	3	6	11	11	7	10	6	3	2	3	5	5	8	7	10	10	13	11	10	4	9	13	22	2	10	5	3	7	4	6	8	11	5	83	32	22	68	66	42	46	51	101	69	17	44	31	56	14	55	20	37	53	41	4	8	63	5	17	1	8	9	47	15
Migut.K00324.v2.0	24	27	33	29	43	14	27	19	19	19	32	15	25	21	27	16	20	17	12	18	27	25	41	39	20	18	16	35	27	40	24	20	36	29	37	32	12	15	15	33	77	88	135	145	135	90	89	131	66	103	19	29	22	37	18	10	13	15	37	15	28	30	33	24	13	20	15	34	14	23	56	45	215	28	46	57	18	56	107	70
Migut.K00325.v2.0	0	0	0	0	0	0	0	0	0	0	0	0	0	0	0	0	0	0	0	0	0	0	0	0	0	0	0	0	0	0	0	0	0	0	0	0	0	0	0	0	0	0	0	1	0	0	0	0	0	0	0	0	0	0	0	0	0	0	0	0	0	0	0	0	0	0	0	0	0	0	0	0	0	0	0	0	0	0	0	0
Migut.K00326.v2.0	6	15	16	4	13	12	8	16	18	12	15	10	13	9	19	11	11	16	12	12	9	17	23	15	9	18	11	18	15	14	9	22	19	18	25	18	9	8	20	19	24	31	31	30	23	21	18	30	31	40	25	15	10	11	17	16	23	15	22	11	7	9	22	10	4	13	8	15	13	7	17	6	43	18	21	2	12	15	34	25
Migut.K00327.v2.0	167	196	217	78	198	166	101	175	149	120	215	128	200	140	146	159	224	126	104	218	217	257	234	205	210	147	225	296	208	340	282	252	191	321	234	329	212	177	221	319	246	289	363	282	327	286	256	376	318	364	95	82	67	74	57	72	67	64	61	48	80	107	113	63	66	69	54	74	84	76	135	92	192	87	96	45	78	61	113	88
Migut.K00328.v2.0	65	72	55	36	57	39	32	59	49	44	77	118	97	98	100	58	42	52	55	98	87	92	78	78	52	54	54	77	62	105	98	74	121	85	93	126	45	77	73	96	150	163	191	189	193	115	138	150	150	124	59	56	50	46	55	39	33	51	53	44	60	123	123	63	59	80	54	86	85	88	138	117	261	84	107	34	45	80	152	103
Migut.K00329.v2.0	9	4	13	2	14	9	6	13	8	5	17	10	29	20	27	21	28	22	10	35	26	28	36	38	33	20	34	34	33	34	37	30	29	40	33	51	21	34	45	35	10	22	19	19	20	8	18	11	23	12	3	6	1	0	2	3	2	5	2	0	0	1	1	1	0	3	0	2	3	2	1	1	3	3	1	0	1	1	3	2
Migut.K00330.v2.0	310	295	265	106	306	126	129	152	152	159	368	291	395	248	294	187	238	190	159	328	374	395	417	384	323	224	258	326	360	351	485	439	379	434	423	483	284	207	272	342	323	465	356	263	279	185	229	217	343	241	110	121	91	91	59	80	51	79	72	76	60	90	79	82	69	84	54	60	40	63	67	62	140	48	56	23	44	46	77	35
Migut.K00331.v2.0	49	58	55	51	76	62	52	81	72	67	90	47	64	84	93	55	38	53	50	73	52	60	64	119	56	55	52	64	72	93	70	66	62	85	63	98	41	32	73	83	99	97	139	152	109	144	103	111	148	139	69	66	56	83	92	42	54	61	65	42	61	61	83	68	65	86	45	78	56	84	146	93	235	142	139	73	80	115	146	176
Migut.K00332.v2.0	6	7	9	6	4	3	0	10	6	4	13	1	12	9	15	6	7	6	7	11	10	7	6	6	4	10	13	3	6	11	8	16	6	14	9	16	13	7	8	6	12	11	22	16	15	12	6	8	5	13	3	2	3	4	15	3	4	3	0	1	6	6	9	8	8	4	8	6	12	7	19	17	16	10	19	2	13	11	12	9
Migut.K00333.v2.0	355	407	424	301	283	390	310	416	339	347	524	330	399	478	365	296	338	284	345	438	382	343	377	470	269	321	416	359	373	434	321	365	458	357	407	383	237	299	283	355	255	232	290	290	268	228	232	259	184	124	156	172	209	188	141	167	156	155	179	167	239	307	220	227	182	118	127	226	166	285	121	122	158	89	106	36	50	73	116	80
Migut.K00334.v2.0	60	57	39	34	39	29	29	47	42	47	95	93	108	67	52	47	70	60	42	82	128	126	109	80	82	68	57	98	104	84	125	121	111	155	104	135	75	65	104	89	217	251	202	215	171	182	172	188	217	152	47	27	19	33	33	19	15	16	31	28	42	59	43	44	48	54	39	46	48	35	167	86	264	65	108	31	71	85	136	103
Migut.K00335.v2.0	159	216	259	134	270	200	141	169	122	146	311	270	291	383	349	175	172	215	221	212	112	199	208	307	117	133	126	188	184	261	177	173	336	307	295	289	175	194	202	209	640	706	868	1146	1189	769	580	741	817	899	113	114	130	130	125	131	137	109	128	132	214	168	418	188	104	112	83	110	140	140	431	516	919	646	427	181	427	370	487	470
Migut.K00336.v2.0	13	12	10	8	14	8	1	5	6	7	17	11	6	21	20	10	9	7	4	15	11	14	18	11	10	7	11	8	11	12	12	23	10	33	29	21	11	6	25	28	89	101	104	143	157	96	91	86	130	145	2	1	6	2	4	4	0	4	5	1	8	2	4	3	0	14	6	4	2	3	43	37	87	35	38	22	18	34	69	51
Migut.K00337.v2.0	57	74	68	29	68	39	43	37	40	44	83	56	75	58	54	56	65	43	39	45	76	63	93	106	76	61	58	83	54	96	101	105	102	108	87	95	49	53	70	80	114	142	97	116	140	102	79	104	115	90	50	44	47	54	52	27	33	37	48	59	49	90	48	59	38	58	32	53	36	58	78	67	152	56	84	37	31	68	102	98
Migut.K00338.v2.0	91	127	110	62	92	52	36	79	68	77	108	53	60	78	140	48	44	51	60	84	43	41	56	71	31	44	32	34	66	100	36	32	74	55	33	45	23	22	44	30	34	35	22	41	42	106	37	33	30	61	35	35	41	48	32	30	31	31	29	38	9	5	20	8	5	7	7	3	12	11	21	39	43	14	21	4	13	32	33	34
Migut.K00339.v2.0	19	13	16	13	9	13	4	11	8	12	21	17	27	9	6	6	6	10	4	9	19	23	11	10	9	3	8	7	8	5	12	18	27	17	6	14	6	8	9	9	15	9	11	10	6	3	9	8	7	3	24	16	4	11	10	8	4	3	6	11	18	9	9	14	8	2	8	14	5	11	48	24	53	12	15	11	13	13	27	23
Migut.K00340.v2.0	88	65	121	44	137	89	85	111	102	82	123	72	86	89	159	77	88	109	78	134	112	65	150	154	112	93	105	117	138	183	89	116	131	141	136	148	80	92	129	150	135	218	273	296	250	205	221	273	309	322	67	62	48	108	147	51	101	55	117	83	60	79	109	112	51	73	56	95	91	86	57	52	190	49	80	16	35	51	168	112
Migut.K00341.v2.0	0	0	0	0	1	1	0	0	1	0	0	1	0	0	2	0	1	1	0	0	0	0	1	0	2	0	0	0	1	3	1	3	0	1	0	1	2	0	0	4	2	4	1	1	4	0	0	3	1	6	1	1	0	3	0	2	1	0	0	0	0	0	1	0	0	0	0	2	0	0	0	4	1	1	0	0	1	1	2	1
Migut.K00342.v2.0	0	0	0	0	0	0	0	0	0	0	0	0	0	0	0	0	0	0	0	0	0	0	0	0	0	0	0	0	0	0	0	0	0	0	0	0	0	0	0	0	0	0	0	0	0	0	0	0	0	0	0	0	0	0	1	0	0	0	0	0	0	0	0	0	0	0	0	0	0	0	0	0	1	1	0	0	0	1	0	0
Migut.K00343.v2.0	308	522	308	290	388	116	113	195	168	229	329	291	512	137	288	118	130	142	128	217	379	434	307	327	236	157	162	409	307	417	681	486	584	504	393	459	157	120	439	561	1426	789	609	615	626	501	458	534	894	975	32	26	28	16	16	20	2	1	13	8	29	20	31	15	16	20	18	21	16	17	120	93	84	47	67	37	48	31	94	54
Migut.K00344.v2.0	652	658	549	405	757	446	362	1011	501	461	833	664	764	697	783	382	403	464	496	564	717	653	515	702	519	519	585	668	615	751	712	743	992	752	665	878	544	432	730	750	616	572	638	596	519	410	442	478	520	461	280	291	231	328	482	224	288	214	206	288	325	645	468	310	313	178	241	378	264	392	247	202	533	181	214	91	167	133	258	192
Migut.K00345.v2.0	462	579	427	303	351	317	385	340	328	346	676	646	680	478	459	276	285	365	295	470	680	517	414	519	331	283	350	379	462	463	471	610	732	390	510	446	304	376	341	321	954	1277	995	1358	1013	651	846	1020	595	661	229	223	162	200	211	170	196	228	252	219	233	302	284	259	218	236	187	266	207	235	431	363	937	347	391	221	263	309	540	453
Migut.K00346.v2.0	9	22	12	2	16	9	17	27	14	8	14	8	14	17	14	9	9	14	17	20	11	19	26	15	12	16	19	16	25	21	13	14	20	14	23	14	12	16	21	19	5	7	18	15	8	12	8	11	18	14	12	10	30	21	21	8	9	15	15	6	26	16	20	18	6	27	18	14	12	11	14	19	47	9	26	19	10	9	22	25
Migut.K00347.v2.0	15	10	9	2	8	3	3	12	9	6	11	5	18	3	8	12	3	3	11	11	22	17	12	9	12	9	11	15	15	18	21	6	18	18	17	29	9	8	9	23	90	86	74	93	86	86	57	91	120	96	62	83	51	43	43	19	23	22	42	23	89	85	72	42	45	56	41	47	36	46	193	136	355	93	127	78	77	111	187	162
Migut.K00348.v2.0	0	0	0	0	0	0	0	0	0	0	0	0	0	0	0	0	0	0	0	0	0	0	0	0	0	0	0	0	0	0	0	0	0	0	0	0	0	0	0	0	0	0	0	0	0	0	0	0	0	0	0	0	0	0	0	0	0	0	0	0	0	0	0	0	0	0	0	0	0	0	0	0	0	0	0	0	0	0	0	0
Migut.K00349.v2.0	6	11	11	6	9	2	4	5	4	8	3	2	6	12	6	7	6	5	2	8	7	10	11	6	4	2	14	12	7	11	15	11	4	18	7	16	2	4	6	16	24	16	37	32	18	17	18	15	18	14	6	2	6	3	2	2	2	4	5	3	7	5	5	1	5	3	2	0	3	9	14	7	40	5	11	15	5	13	19	11
Migut.K00350.v2.0	49	54	48	21	28	30	29	31	34	30	69	47	91	21	43	44	47	39	26	71	127	81	77	81	72	54	69	87	52	97	136	129	134	102	87	102	77	42	53	69	348	776	475	787	407	368	259	500	210	499	59	46	38	58	14	28	26	27	42	44	46	57	31	44	34	59	37	39	32	47	437	356	1010	227	325	178	221	381	567	465
Migut.K00351.v2.0	59	38	51	30	44	29	32	48	26	41	59	50	54	35	45	21	32	28	19	44	54	66	49	51	40	29	58	48	44	48	73	78	67	75	54	81	32	31	33	57	57	77	51	50	66	37	49	28	47	29	18	15	14	19	5	9	17	12	16	15	12	32	24	23	12	14	7	20	20	16	20	22	39	14	21	8	9	19	30	18
Migut.K00352.v2.0	0	0	0	1	1	0	0	1	0	0	0	0	0	0	0	0	0	0	0	0	1	0	0	0	1	0	0	0	0	1	0	1	0	0	1	0	2	0	0	2	1	4	2	2	0	1	2	5	2	0	5	1	1	4	3	2	2	3	1	2	0	5	1	1	5	2	0	1	0	3	2	0	2	0	1	0	1	1	3	3
Migut.K00353.v2.0	1	0	1	2	1	2	0	0	1	0	7	1	2	0	0	0	0	1	1	1	2	0	0	1	1	0	1	0	0	0	0	2	0	0	4	1	1	0	0	2	27	28	50	26	25	12	24	48	11	13	1	0	0	0	0	0	0	0	0	0	0	2	0	0	0	0	1	0	0	0	6	1	14	0	4	4	0	3	8	3
Migut.K00354.v2.0	0	0	0	0	0	0	1	4	0	0	2	0	2	1	2	0	1	2	0	3	1	4	1	1	0	0	1	2	1	0	1	1	0	1	0	3	1	0	1	2	4	3	3	3	4	6	0	4	2	6	0	0	0	0	0	0	0	0	0	0	0	0	0	0	0	0	0	0	0	1	4	0	5	1	1	0	0	0	4	0
Migut.K00355.v2.0	0	0	0	0	0	0	1	2	0	0	0	0	0	0	0	0	0	2	1	1	0	0	0	0	0	0	0	0	0	0	0	0	1	0	0	0	1	0	1	0	1	3	0	2	0	0	1	0	0	2	0	0	0	0	0	0	0	0	1	0	1	2	2	0	1	0	1	0	1	2	9	3	6	4	5	2	5	3	10	13
Migut.K00356.v2.0	0	0	0	0	0	0	0	0	0	0	0	0	0	0	0	0	0	0	0	0	0	0	0	0	0	0	0	0	0	0	0	0	0	0	0	0	0	0	0	0	0	0	0	0	0	0	0	0	0	0	0	0	0	0	0	0	0	0	0	0	0	0	0	0	0	0	0	0	0	0	0	0	0	0	0	0	0	0	0	0
Migut.K00357.v2.0	10	31	24	5	22	12	12	13	5	6	13	11	24	15	13	10	11	9	7	10	17	16	22	10	23	10	18	24	18	19	34	21	29	23	15	21	13	10	22	14	769	918	1901	2356	1984	3030	684	1726	744	3400	12	17	9	6	22	4	12	3	9	9	9	7	6	8	3	7	5	10	4	16	2183	1827	4150	1843	2625	1659	702	3022	4070	3674
Migut.K00358.v2.0	39	39	40	19	48	20	17	28	8	22	34	28	56	37	32	24	37	28	9	56	63	58	51	63	47	24	50	55	54	71	93	71	51	86	61	96	31	43	38	82	35	37	29	28	28	16	32	30	43	27	9	12	13	13	10	5	3	7	14	6	3	18	14	8	10	15	12	3	4	8	11	10	34	12	9	3	11	14	11	13
Migut.K00359.v2.0	23	32	32	17	30	16	14	28	19	23	35	21	40	40	32	18	25	19	17	27	46	40	34	24	33	13	34	19	27	42	36	39	39	43	51	61	19	38	41	63	21	29	26	42	35	24	22	29	23	27	30	15	22	12	27	7	14	9	21	10	19	26	18	30	15	21	18	23	23	26	21	21	45	15	11	4	8	17	30	24
Migut.K00360.v2.0	37	49	48	24	64	29	18	36	38	28	85	40	57	49	52	33	37	46	21	52	63	70	63	64	44	37	48	49	41	73	96	82	66	53	62	68	38	31	45	77	116	168	120	151	125	91	127	124	121	135	52	41	27	45	39	20	34	22	43	36	54	64	34	50	32	39	25	36	30	43	102	84	277	68	96	39	57	58	128	96
Migut.K00361.v2.0	50	49	40	24	35	15	14	13	24	25	73	42	96	42	63	55	70	50	21	90	138	109	142	134	107	65	68	134	67	162	246	160	148	197	108	226	82	117	85	252	60	77	47	54	58	46	52	58	82	39	23	18	24	11	10	10	12	11	25	17	17	21	10	16	5	47	13	11	6	20	23	21	82	10	11	4	16	23	61	34
Migut.K00362.v2.0	35	10	17	13	19	8	9	12	11	11	38	22	38	22	10	21	12	19	15	18	24	41	29	35	42	14	11	27	11	14	36	30	48	45	40	26	15	21	10	26	67	45	66	47	43	42	25	39	28	19	26	26	27	14	2	9	7	10	17	6	31	9	27	15	24	16	10	19	28	21	73	61	73	21	38	17	23	16	34	25
Migut.K00363.v2.0	0	0	0	0	0	1	0	0	0	1	0	0	1	0	1	0	0	1	0	0	1	0	0	1	0	0	0	0	0	0	0	2	1	0	0	0	0	0	2	0	1	0	1	1	1	0	0	0	0	0	0	2	1	1	0	0	1	2	2	0	0	0	1	1	0	6	1	3	3	1	0	0	3	0	4	0	0	0	3	0
Migut.K00364.v2.0	44	44	36	24	70	15	14	14	33	30	35	31	100	19	24	16	20	25	12	26	27	40	40	50	17	20	23	26	29	29	32	50	54	59	34	50	19	72	71	71	124	173	177	272	150	163	176	89	119	128	32	33	38	31	25	11	19	14	6	9	64	61	116	17	18	30	18	24	40	25	225	250	369	208	179	108	137	192	283	238
Migut.K00365.v2.0	0	1	0	0	1	1	0	1	0	1	0	0	2	1	1	2	0	1	1	4	0	1	2	0	0	0	1	0	0	0	0	1	1	1	0	0	1	0	0	0	0	3	0	28	19	46	2	0	5	42	0	0	0	0	0	0	0	0	0	0	0	0	1	0	0	0	0	0	0	0	8	11	19	9	21	2	3	6	32	23
Migut.K00366.v2.0	267	317	199	116	259	149	138	264	228	221	405	275	293	382	309	133	124	183	215	241	239	212	180	280	124	140	156	140	224	234	169	236	285	156	194	189	88	125	187	133	59	99	59	64	63	23	47	47	46	30	237	143	104	207	160	144	136	154	173	171	138	273	138	183	111	65	79	213	161	131	26	13	43	9	14	8	12	4	26	22
Migut.K00367.v2.0	84	112	156	75	159	55	71	50	87	69	123	80	113	119	145	63	71	64	60	114	94	105	132	193	104	94	105	172	143	189	148	135	145	172	199	188	92	99	132	161	348	320	531	472	517	344	320	376	467	390	133	131	105	120	180	75	82	114	128	70	101	132	153	98	65	119	87	117	77	94	198	160	508	230	278	98	119	152	253	269
Migut.K00368.v2.0	23	23	15	13	25	11	7	25	10	11	33	22	43	23	29	10	8	14	16	18	24	26	24	23	8	20	11	30	15	30	39	21	47	39	32	46	10	34	31	38	98	75	158	134	116	99	77	141	106	72	53	78	42	63	56	33	23	27	57	40	75	141	195	56	28	58	40	86	50	52	356	386	824	281	384	239	166	313	423	341
Migut.K00369.v2.0	0	0	0	0	0	0	0	0	0	0	0	0	0	0	0	0	0	0	0	0	0	0	0	0	0	0	0	0	0	0	0	0	0	0	0	0	0	0	0	0	0	0	0	0	0	0	0	0	0	0	0	0	0	0	0	0	0	0	0	0	0	0	0	0	0	0	0	0	0	0	0	0	0	0	0	0	0	0	0	0
Migut.K00370.v2.0	0	0	0	0	0	0	0	0	0	0	0	0	0	0	0	0	0	0	0	0	0	0	0	0	0	0	0	0	0	0	0	0	0	0	0	0	0	0	0	0	0	0	0	0	0	0	0	0	0	0	0	0	0	0	0	0	0	0	0	0	0	0	0	0	0	0	0	0	0	0	0	0	0	0	0	0	0	0	0	0
Migut.K00371.v2.0	0	0	0	0	0	0	0	0	0	0	0	0	0	0	0	0	0	0	0	0	0	0	0	0	0	0	0	0	0	0	0	0	0	0	0	0	0	0	0	0	0	0	0	0	0	0	0	0	0	0	0	0	0	0	0	0	0	0	0	0	0	0	0	0	0	0	0	0	0	0	0	0	0	0	0	0	0	0	0	0
Migut.K00372.v2.0	0	0	0	0	0	0	0	0	0	0	0	0	0	0	0	0	0	0	0	0	0	0	0	0	0	0	0	0	0	0	0	0	0	0	0	0	0	0	0	0	0	0	0	0	0	0	0	0	0	0	0	0	0	0	0	0	0	0	0	0	0	1	0	0	0	0	0	0	0	2	0	0	0	0	0	0	0	0	0	0
Migut.K00373.v2.0	0	0	0	0	0	0	0	0	0	0	0	0	0	0	0	0	0	0	0	0	0	0	0	0	0	0	0	0	0	0	0	0	0	0	0	0	0	0	0	0	0	0	0	0	0	0	0	0	0	0	0	0	0	0	0	0	0	0	0	0	0	0	0	2	0	0	0	0	0	0	0	0	0	0	0	0	0	0	0	0
Migut.K00374.v2.0	0	0	0	0	0	0	0	0	0	0	0	0	0	0	0	0	0	0	0	0	0	0	0	0	0	0	0	0	0	0	0	0	0	0	0	0	0	0	0	0	0	0	0	0	0	0	0	0	0	0	0	0	0	0	0	0	0	0	0	0	0	0	0	0	0	0	0	0	0	0	0	0	0	0	0	0	0	0	0	0
Migut.K00375.v2.0	4	3	5	2	2	1	0	3	1	4	1	1	4	5	2	0	0	1	0	2	2	2	1	2	3	1	1	2	1	5	2	1	2	5	3	1	2	2	1	1	4	5	13	13	17	13	4	4	14	24	1	6	3	2	9	2	1	3	2	2	1	8	68	10	6	3	6	3	2	1	13	20	34	10	10	13	7	13	18	20
Migut.K00376.v2.0	33	39	29	13	32	15	2	17	26	13	34	42	39	12	7	18	8	13	24	19	46	40	28	22	15	9	15	28	15	17	50	31	49	31	17	25	9	12	22	21	53	27	36	21	11	12	7	14	17	20	98	68	34	49	66	32	38	39	64	42	70	132	76	81	44	36	44	102	76	70	31	32	107	21	26	14	10	10	40	21
Migut.K00377.v2.0	0	0	1	0	0	0	0	0	0	0	0	0	6	1	0	0	0	0	0	1	0	0	1	0	0	0	0	0	0	0	0	0	1	0	0	0	0	2	2	0	0	1	0	3	1	0	0	0	0	0	0	0	0	0	1	0	2	1	0	0	0	0	16	0	2	1	0	0	0	1	0	0	1	0	0	0	0	0	0	0
Migut.K00378.v2.0	10	15	14	4	11	12	10	10	7	6	8	13	15	10	10	4	8	5	15	7	9	5	9	14	13	6	10	7	9	13	16	11	7	11	6	8	4	6	13	12	24	30	33	44	30	28	20	42	28	30	0	1	1	1	0	0	0	0	0	0	1	2	0	1	2	2	0	1	1	0	5	3	13	1	4	2	0	2	14	4
Migut.K00379.v2.0	22	15	47	29	34	27	40	47	51	23	17	13	68	29	36	22	27	18	19	37	27	11	28	51	20	13	36	21	34	17	27	49	44	54	46	68	35	71	42	41	31	6	13	35	22	13	20	9	21	20	11	4	4	7	6	5	5	7	7	4	12	19	146	19	6	6	10	10	39	8	6	4	11	3	9	2	5	1	4	3
Migut.K00380.v2.0	22	13	10	3	10	7	9	16	10	11	14	21	131	12	13	9	6	11	18	7	16	10	10	14	10	3	9	6	12	11	16	17	50	26	15	21	13	73	13	15	35	75	37	74	72	79	42	25	64	95	67	47	27	25	49	10	18	12	26	8	36	40	400	39	119	18	72	31	60	44	89	61	187	44	50	20	63	51	86	64
Migut.K00381.v2.0	12	18	26	21	11	24	14	24	14	23	25	8	19	27	18	9	12	16	29	19	16	20	23	25	13	11	21	20	13	23	21	22	33	29	33	41	25	25	17	23	59	117	132	169	113	68	95	148	93	82	28	25	14	20	24	17	27	20	21	25	28	25	72	38	44	18	30	26	28	36	142	148	223	197	149	102	120	110	212	180
Migut.K00382.v2.0	8	13	2	7	12	13	14	12	11	11	12	11	10	8	13	6	8	16	9	5	8	4	7	11	7	8	8	11	9	7	8	14	16	9	14	9	11	8	14	8	2	3	7	13	3	0	4	8	6	7	28	21	8	37	22	26	33	31	34	37	38	49	66	44	65	51	55	75	79	52	41	43	130	29	29	7	27	24	94	46
Migut.K00383.v2.0	8	4	11	2	2	4	2	0	9	5	6	2	12	4	6	5	15	5	1	16	37	19	18	28	11	4	6	22	8	23	41	15	32	34	17	17	11	10	6	21	3	22	7	6	6	7	8	9	8	4	0	3	2	2	1	0	0	0	4	0	3	3	1	0	0	8	5	1	1	5	0	1	4	0	2	0	0	2	5	2
Migut.K00384.v2.0	33	38	32	24	52	20	17	59	21	30	68	71	54	80	64	26	19	50	35	30	47	57	33	64	22	35	34	31	42	30	27	64	62	49	57	64	36	26	40	34	49	56	75	121	73	226	42	57	33	112	78	70	45	66	78	42	46	27	46	52	95	214	134	124	86	61	60	124	94	102	213	361	206	206	147	73	217	272	228	286
Migut.K00385.v2.0	7	6	5	2	6	6	9	13	5	3	16	37	9	23	20	8	9	13	40	9	19	16	6	10	6	14	12	12	19	11	9	26	24	33	21	29	17	14	15	14	4	5	13	9	3	5	6	6	5	3	16	9	7	18	12	6	11	7	16	2	10	19	20	20	29	20	13	43	17	27	1	0	3	1	1	0	1	1	1	0
Migut.K00386.v2.0	0	0	0	0	0	0	0	0	0	0	0	0	0	0	0	0	0	0	0	0	0	0	0	0	0	0	0	0	1	0	1	0	0	0	0	0	0	0	0	0	0	0	1	0	0	0	0	0	0	0	0	0	0	0	0	0	0	0	0	0	0	0	0	0	0	0	0	0	0	0	0	0	0	0	0	0	0	0	0	0
Migut.K00387.v2.0	0	0	0	0	0	0	0	0	0	0	0	0	0	0	0	0	0	0	0	0	0	0	0	0	0	0	0	0	0	0	0	0	0	0	0	0	0	0	0	0	0	3	1	1	0	0	0	2	0	0	0	0	0	0	0	0	0	0	0	0	0	0	0	0	0	0	0	0	0	0	0	0	0	0	0	0	0	0	0	0
Migut.K00388.v2.0	0	2	0	0	0	0	0	2	0	0	0	0	0	0	0	0	0	0	0	1	1	0	4	0	0	0	1	0	0	0	0	1	2	1	0	1	0	0	1	0	0	1	0	0	0	0	0	0	1	1	2	0	0	4	1	1	0	0	0	0	0	0	0	1	1	1	1	3	2	1	1	4	6	3	0	0	1	1	0	2
Migut.K00389.v2.0	74	93	62	42	69	71	67	98	82	64	137	58	76	89	85	54	47	57	63	67	95	59	72	102	50	55	65	45	67	89	75	75	72	74	69	67	47	50	49	63	82	73	116	56	58	44	60	55	57	32	104	98	61	108	107	88	81	58	66	79	77	130	105	97	94	42	76	113	67	83	48	41	85	42	37	17	38	29	54	41
Migut.K00390.v2.0	124	141	111	79	126	50	52	78	95	84	177	180	168	109	112	78	81	74	82	140	117	125	148	131	82	91	105	129	128	146	131	137	178	145	85	165	91	76	163	135	299	406	286	379	341	266	288	244	400	460	143	134	160	167	214	98	98	112	174	101	141	313	174	162	128	122	103	178	91	151	260	301	621	315	248	106	195	132	245	179
Migut.K00391.v2.0	0	1	3	1	0	2	1	3	1	2	3	2	3	0	3	1	0	0	4	3	0	3	0	2	1	6	0	0	3	1	0	0	1	1	0	4	0	2	0	0	14	33	23	50	32	27	24	22	57	41	1	0	0	2	1	0	0	0	0	0	0	0	2	1	1	2	0	0	0	0	4	4	3	2	1	0	2	3	11	5
Migut.K00392.v2.0	0	0	0	0	0	0	0	0	0	0	0	0	0	0	0	0	0	0	0	0	0	0	0	0	0	0	0	0	0	0	0	0	0	0	0	0	0	0	0	0	0	0	0	0	0	0	0	0	0	0	0	0	0	0	0	0	0	0	0	0	0	0	0	0	0	0	0	0	0	0	0	0	0	0	0	0	0	0	0	0
Migut.K00393.v2.0	1	0	1	0	0	0	0	0	1	1	1	0	0	0	1	0	0	0	0	0	1	0	0	0	0	0	0	0	0	0	0	0	3	1	1	0	0	0	0	0	2	5	1	57	20	387	3	0	6	87	0	0	2	0	0	1	0	0	0	0	2	3	0	0	0	0	0	0	0	0	380	575	188	172	248	58	236	252	327	312
Migut.K00394.v2.0	0	0	0	0	1	0	0	3	0	0	0	0	0	0	1	2	0	0	1	0	1	0	0	2	0	0	0	0	0	0	0	0	0	1	1	1	0	0	0	0	0	1	0	3	0	2	1	0	1	4	0	0	0	0	0	0	0	0	0	1	0	0	0	0	0	0	2	0	3	1	3	0	1	4	0	0	3	2	3	2
Migut.K00395.v2.0	0	0	0	0	0	0	0	0	0	0	1	0	0	0	0	0	0	0	0	0	0	0	0	0	0	0	0	0	0	0	0	0	0	0	0	0	0	0	0	0	0	0	0	0	0	0	0	0	0	1	0	0	0	0	0	0	0	0	0	0	0	0	0	0	0	0	0	0	0	0	2	5	0	3	0	0	1	1	1	2
Migut.K00396.v2.0	17	11	12	1	12	11	11	23	13	16	19	11	15	15	36	7	12	18	7	23	22	13	18	14	14	12	33	22	14	29	18	13	21	19	15	30	12	14	32	24	13	19	36	25	40	32	24	17	28	21	21	12	16	28	51	25	26	26	41	34	17	19	53	38	29	22	27	29	35	36	21	23	76	21	49	5	14	24	88	52
Migut.K00397.v2.0	53	29	27	14	25	14	15	18	13	16	32	34	38	15	10	12	15	21	7	11	38	59	22	21	17	8	14	27	5	17	68	34	42	37	20	24	12	9	15	31	56	40	33	25	21	21	21	28	25	16	14	18	24	12	8	18	3	16	10	8	15	24	18	10	6	10	9	6	13	13	56	58	70	25	23	13	26	29	35	28
Migut.K00398.v2.0	4	5	1	3	1	1	1	5	1	4	7	1	8	4	1	1	2	3	1	0	1	3	2	2	0	2	0	1	4	0	1	2	3	1	1	0	0	0	0	1	21	89	32	360	240	686	66	64	62	263	3	1	0	0	2	0	1	1	1	1	4	11	0	2	0	0	2	1	0	1	568	762	644	448	478	214	441	633	706	737
Migut.K00399.v2.0	272	322	264	142	221	189	160	241	201	177	365	294	385	257	291	245	257	237	182	381	447	480	397	395	337	255	313	386	329	437	549	463	562	470	352	520	327	248	371	489	403	493	386	416	360	272	290	312	388	273	222	189	172	241	201	161	163	159	220	199	197	282	266	206	210	247	196	201	166	203	346	263	621	257	272	90	214	242	356	280
Migut.K00400.v2.0	44	58	56	35	59	40	34	51	51	48	67	43	69	62	48	51	46	42	50	60	49	71	65	59	26	42	58	56	71	95	45	51	62	58	54	55	41	43	54	48	296	376	552	661	542	254	385	579	483	469	52	55	41	47	45	38	35	44	43	41	50	78	48	64	37	53	38	62	41	68	261	150	850	153	159	115	111	160	365	277
Migut.K00401.v2.0	12	9	14	2	7	14	3	18	13	14	21	11	13	21	12	9	9	5	15	14	7	10	20	21	10	11	14	20	13	22	19	4	20	19	15	19	10	7	11	11	15	24	28	27	21	15	27	23	31	17	14	2	3	9	4	7	7	5	8	8	6	5	7	11	3	4	4	20	10	8	4	0	12	2	4	0	1	1	12	5
Migut.K00402.v2.0	0	0	1	3	0	0	1	0	2	0	0	0	0	1	1	0	0	1	1	0	1	2	0	2	0	2	1	0	1	0	0	0	0	0	0	0	0	0	2	0	1	5	6	16	10	4	4	5	2	5	1	0	0	1	0	0	0	0	1	1	0	1	1	0	0	0	2	1	0	0	5	5	6	4	4	2	5	4	4	5
Migut.K00403.v2.0	5	8	6	7	3	8	2	13	13	9	12	11	11	7	16	9	4	14	11	11	6	11	10	8	3	14	7	13	5	15	11	11	17	13	16	9	2	8	16	14	34	33	52	40	54	46	28	37	35	39	9	7	5	10	1	3	10	7	11	1	14	6	6	10	1	5	7	5	6	5	24	18	69	23	11	15	16	9	26	12
Migut.K00404.v2.0	420	904	282	213	264	421	309	207	281	229	1101	813	664	554	363	253	249	282	279	487	822	504	353	412	220	300	296	813	525	857	483	533	827	195	381	312	164	220	295	194	738	1679	892	808	728	611	825	628	609	443	657	563	275	417	394	309	396	352	408	444	406	794	309	379	172	356	255	635	288	312	172	132	426	130	204	58	67	129	239	168
Migut.K00405.v2.0	105	137	116	90	116	88	90	88	90	94	189	111	129	117	110	74	101	80	77	131	143	139	124	157	90	92	174	137	114	164	150	150	118	120	130	125	102	89	87	139	315	348	418	462	400	545	315	433	281	348	101	130	112	135	132	67	95	87	74	102	113	139	126	99	86	70	60	83	58	118	327	406	551	274	306	182	235	406	401	419
Migut.K00406.v2.0	0	0	0	0	0	0	0	0	0	0	0	0	0	0	0	0	0	0	0	0	0	0	0	0	0	0	0	0	0	0	0	0	0	0	0	0	0	0	0	0	0	0	0	0	0	1	0	0	0	0	0	0	0	0	0	0	0	0	0	0	0	0	0	0	0	0	0	0	0	0	0	0	0	0	0	0	0	0	0	0
Migut.K00407.v2.0	6	8	3	8	14	6	8	4	9	15	19	9	9	13	18	12	8	5	10	15	10	12	9	16	8	11	8	13	9	19	17	14	7	14	14	20	11	6	21	24	26	36	44	42	39	32	31	44	55	42	6	6	10	14	2	4	9	4	16	12	6	23	14	13	7	16	9	13	10	11	31	15	42	15	29	5	13	21	47	40
Migut.K00408.v2.0	0	0	2	1	1	1	2	2	1	0	0	0	2	0	2	0	0	1	0	0	0	0	0	1	0	0	0	1	0	0	0	0	1	0	0	0	0	0	0	0	2	2	0	4	1	0	2	0	1	2	1	0	1	1	0	4	1	2	1	1	0	0	0	1	1	0	1	0	0	0	0	0	1	0	0	0	0	3	1	0
Migut.K00409.v2.0	136	155	106	95	182	70	75	88	82	93	142	165	150	150	165	78	75	83	101	112	87	96	88	129	75	60	92	77	82	139	120	136	139	118	90	121	61	72	88	111	192	214	208	353	281	399	150	175	165	285	79	71	82	90	97	75	57	66	38	71	74	109	113	69	64	37	53	77	56	77	355	402	532	256	295	145	320	425	373	428
Migut.K00410.v2.0	14	9	8	4	6	3	9	8	7	3	8	11	6	8	14	5	2	5	6	12	20	9	6	14	9	11	6	12	10	6	14	6	11	15	9	16	3	5	8	7	18	26	18	18	26	24	15	22	14	12	10	13	10	9	7	6	11	9	6	6	16	19	14	15	13	12	10	10	10	17	46	30	74	26	45	12	28	33	49	37
Migut.K00411.v2.0	12	28	24	20	37	18	23	25	19	19	25	36	37	34	35	20	25	30	27	25	36	37	29	31	23	25	23	47	21	39	48	37	46	49	52	45	23	26	26	37	51	74	59	69	58	62	51	58	67	39	37	37	31	21	28	18	17	33	31	32	29	47	25	39	19	36	27	33	23	28	56	36	110	46	37	8	31	24	61	29
Migut.K00412.v2.0	153	108	172	110	278	71	83	123	110	83	159	125	150	199	232	105	143	116	107	162	176	138	187	232	130	112	148	153	177	191	167	171	179	252	218	293	123	137	186	168	104	110	181	161	161	87	109	103	145	115	117	108	100	146	195	97	111	113	139	111	143	190	272	188	129	83	84	119	110	146	91	70	207	98	119	48	71	84	115	88
Migut.K00413.v2.0	0	2	0	0	1	0	0	1	0	0	0	1	5	2	2	1	0	0	0	0	1	0	3	3	0	0	1	2	2	0	2	0	0	0	3	4	0	0	3	0	0	1	2	0	0	0	0	2	5	0	11	1	3	8	6	2	6	2	1	3	6	17	20	6	3	1	3	5	5	6	0	0	2	1	0	0	0	0	3	0
Migut.K00414.v2.0	7	9	19	14	21	9	13	11	8	10	13	16	22	15	29	9	6	12	11	12	12	13	28	24	20	19	9	18	22	24	19	24	15	34	42	40	8	12	20	18	27	41	37	44	49	15	18	36	52	45	2	5	7	4	3	2	5	3	0	4	2	6	2	3	3	7	2	1	0	2	6	2	7	1	6	1	1	2	5	5
Migut.K00415.v2.0	71	66	59	37	59	49	47	58	57	31	103	44	67	77	71	43	45	50	46	64	79	67	68	60	44	53	49	56	60	78	74	80	105	92	73	78	42	40	50	60	251	280	335	359	267	174	182	249	184	187	41	51	51	46	35	24	34	37	33	21	64	80	82	64	46	55	33	58	37	54	214	177	850	142	242	167	77	190	407	285
Migut.K00416.v2.0	187	226	172	104	156	121	130	141	149	116	198	168	209	141	141	95	89	120	110	154	189	172	191	230	139	127	154	177	173	211	258	239	244	254	183	212	120	127	163	207	407	464	418	437	404	295	349	377	320	263	160	175	128	144	130	82	117	104	102	104	222	186	132	131	75	116	89	147	126	150	205	164	407	177	204	84	84	91	211	150
Migut.K00417.v2.0	12	18	8	7	8	12	14	14	18	8	20	9	6	9	18	10	5	9	8	9	10	5	6	12	12	6	5	14	9	11	1	7	4	16	0	10	3	6	10	9	7	15	18	21	15	7	13	10	14	13	1	1	0	1	2	2	0	2	2	0	0	3	1	1	0	7	4	1	4	3	1	0	4	4	1	0	1	2	10	0
Migut.K00418.v2.0	62	61	57	33	81	41	30	46	38	31	70	51	84	46	72	29	31	43	45	58	63	85	61	69	46	34	39	79	55	65	94	68	92	80	67	103	40	48	61	74	131	114	112	138	136	79	94	97	111	112	61	50	42	48	36	22	27	34	33	20	47	56	94	44	36	32	36	49	30	42	75	57	132	65	66	37	47	47	61	54
Migut.K00419.v2.0	122	141	117	91	208	67	39	95	90	105	138	134	150	148	119	58	51	80	66	111	106	109	107	113	71	53	82	78	81	117	133	128	93	118	90	104	53	45	85	83	366	342	363	382	366	274	244	249	268	392	174	170	141	102	85	76	73	84	89	90	135	185	114	110	77	84	67	98	85	85	590	475	1017	459	499	266	332	288	445	380
Migut.K00420.v2.0	18	5	6	2	12	3	5	12	14	9	6	9	9	7	11	6	11	3	6	15	13	10	17	13	15	3	12	10	11	8	20	13	3	14	14	20	5	7	9	20	18	14	24	25	17	13	17	18	17	18	11	16	8	10	9	10	16	6	16	15	7	22	15	19	5	19	9	18	6	13	20	16	25	9	11	0	5	6	16	10
Migut.K00421.v2.0	69	72	56	37	73	27	42	53	49	31	74	58	72	34	54	31	40	44	35	58	74	58	68	87	49	39	54	70	65	84	103	79	101	88	85	122	42	60	69	111	273	234	243	223	251	164	159	193	236	226	58	48	34	62	58	21	33	39	54	47	89	87	106	63	60	63	45	64	54	57	276	209	504	179	245	73	120	148	255	205
Migut.K00422.v2.0	40	31	46	26	30	24	29	38	40	26	49	53	50	58	28	35	41	46	35	52	42	43	43	62	47	30	33	54	46	35	54	50	48	50	53	67	36	29	36	57	162	125	180	240	202	241	138	203	147	161	43	51	45	39	27	27	24	27	38	30	50	55	56	43	55	42	32	33	38	38	256	317	346	198	207	93	169	236	290	271
Migut.K00423.v2.0	22	18	26	13	25	13	7	29	20	19	36	23	27	19	30	14	28	20	23	22	17	24	40	42	23	21	22	39	22	40	31	23	36	45	32	45	22	18	46	44	39	41	56	31	45	27	33	39	46	39	20	39	18	29	27	11	16	15	33	12	19	38	35	33	10	23	13	22	16	26	35	35	69	36	40	27	22	33	42	47
Migut.K00424.v2.0	1	2	2	0	0	1	0	0	1	0	1	2	3	1	2	3	4	1	0	5	5	7	13	6	9	2	4	8	4	4	5	3	5	9	5	2	2	4	10	12	1	7	2	0	1	3	0	4	3	1	1	0	1	2	4	1	1	0	1	0	0	0	1	3	3	1	2	3	0	0	3	3	6	3	1	0	0	3	5	3
Migut.K00425.v2.0	824	935	828	459	808	454	425	627	623	573	1565	1266	1625	743	1753	626	687	692	643	1076	1482	1509	1360	1607	910	815	1091	1833	1372	4013	2928	2964	3453	3124	2633	3612	1734	1346	1862	2540	5813	4217	4540	4147	5335	3720	2757	2788	5062	8831	1331	1520	1258	995	1110	685	674	787	1206	890	1993	3172	1673	1165	963	1161	914	1310	823	1159	4695	3598	7279	3006	2929	1313	1658	1988	4925	3221
Migut.K00426.v2.0	10	11	14	3	15	5	3	5	4	7	13	12	20	10	14	7	7	8	6	18	14	15	22	22	10	11	4	13	11	20	17	23	15	23	8	9	5	12	8	24	36	25	29	29	25	22	17	34	24	27	28	21	23	40	44	19	27	16	40	16	42	39	28	30	16	24	37	30	27	27	56	31	92	42	37	22	19	27	44	37
Migut.K00427.v2.0	62	90	84	37	51	27	24	38	40	36	72	69	99	49	55	50	53	40	26	61	113	125	114	94	92	66	77	106	48	123	180	105	175	144	115	128	45	68	73	160	150	123	135	104	110	94	99	72	93	118	49	37	63	44	46	36	32	44	42	34	71	101	76	47	44	61	42	57	48	73	158	135	277	109	101	51	96	103	121	126
Migut.K00428.v2.0	12	9	15	3	12	4	1	3	6	3	6	7	12	17	10	7	9	10	8	13	4	9	14	20	13	3	12	5	8	10	8	18	5	13	16	24	21	11	8	10	14	21	39	19	18	16	21	21	24	18	10	9	7	16	21	7	9	11	7	16	2	6	27	6	4	4	1	3	9	6	4	8	10	19	4	0	21	12	8	11
Migut.K00429.v2.0	142	111	117	69	102	95	60	83	84	84	203	128	156	145	144	67	82	84	65	103	160	140	126	175	102	82	93	122	110	139	160	195	165	118	143	144	79	82	90	99	187	223	210	243	182	199	151	161	183	190	117	96	85	92	91	66	64	71	60	67	100	129	102	94	79	83	63	70	85	93	156	163	262	116	118	62	86	125	161	147
Migut.K00430.v2.0	9	19	14	10	12	6	14	9	11	12	21	15	33	13	12	15	17	13	4	15	16	22	21	42	20	29	19	40	28	40	35	25	30	38	32	39	22	19	16	31	13	16	26	8	16	10	9	24	19	24	0	8	5	14	10	9	3	4	5	4	2	6	12	14	5	11	13	6	3	12	5	2	1	1	6	1	5	4	6	5
Migut.K00431.v2.0	0	0	0	0	0	0	0	0	0	0	0	0	0	0	0	0	0	0	0	0	0	0	0	0	0	0	0	0	0	0	0	0	0	0	0	0	0	0	0	0	0	0	0	0	0	0	0	0	0	0	0	0	0	0	0	0	0	0	0	0	1	1	0	0	0	0	0	0	0	6	0	0	0	0	0	0	1	0	0	1
Migut.K00432.v2.0	14	13	12	13	15	16	7	19	14	16	20	17	7	40	21	7	6	15	12	5	9	15	3	15	6	15	9	8	8	11	4	13	18	14	34	9	9	13	4	3	4	9	5	7	5	1	2	11	3	1	6	2	8	23	6	4	3	2	5	3	8	17	23	9	11	3	6	7	5	1	3	0	3	2	0	0	0	0	1	1
Migut.K00433.v2.0	42	71	58	34	89	50	43	62	64	54	75	50	60	77	73	32	40	47	40	64	51	40	63	98	58	52	85	60	53	82	68	64	91	64	64	106	50	54	89	69	103	93	167	222	160	184	126	152	127	145	61	59	48	83	56	40	50	58	66	54	64	84	86	106	63	69	58	53	45	66	103	118	245	99	127	63	65	131	209	154
Migut.K00434.v2.0	1	5	3	0	5	2	0	1	4	1	2	1	0	1	1	0	3	1	2	0	6	2	1	1	1	0	2	7	3	3	1	2	4	5	1	5	4	1	2	3	152	162	438	343	255	25	89	382	72	177	0	4	4	3	2	0	1	0	1	1	0	0	3	1	2	3	1	1	0	0	62	20	412	19	67	61	4	29	162	68
Migut.K00435.v2.0	0	0	0	0	0	0	0	0	0	0	0	0	0	0	0	0	0	0	0	0	0	0	0	0	0	0	0	0	0	0	0	0	0	0	0	0	0	0	0	0	0	0	0	0	1	0	0	0	0	0	0	0	0	0	0	0	0	0	0	0	0	0	0	0	0	0	0	0	0	0	1	0	3	0	4	0	1	0	2	0
Migut.K00436.v2.0	3	7	4	5	2	1	3	4	4	3	2	4	5	2	2	1	3	1	1	6	2	9	5	2	1	1	5	7	4	2	4	0	4	2	4	6	4	3	6	8	7	3	9	11	12	3	9	13	8	5	2	2	5	5	0	5	2	2	4	1	4	3	1	4	1	2	2	2	2	0	8	7	22	1	2	2	0	4	3	8
Migut.K00437.v2.0	0	1	0	1	0	0	2	0	0	0	0	0	0	1	0	0	0	0	0	0	0	0	1	0	0	0	0	0	0	0	0	0	1	0	0	0	0	0	1	1	2	0	0	1	0	0	0	1	0	2	0	2	0	1	1	0	0	0	1	0	0	0	3	0	0	0	0	1	1	0	0	0	5	0	1	0	2	0	2	2
Migut.K00438.v2.0	0	0	0	0	0	0	0	0	0	0	0	0	0	0	0	0	0	0	0	0	0	0	0	0	0	0	0	0	0	0	0	0	0	0	0	0	0	0	0	0	0	0	0	0	0	0	0	0	0	0	0	0	0	0	0	0	0	0	0	0	0	0	0	0	0	0	0	0	0	0	0	0	0	0	0	0	0	0	0	0
Migut.K00439.v2.0	0	0	0	0	0	0	0	0	0	0	0	0	0	0	0	0	0	0	0	0	0	0	0	0	0	0	0	0	0	0	0	0	0	0	0	0	0	0	0	0	0	0	0	0	0	0	0	0	0	0	0	0	0	0	0	0	0	0	0	0	0	0	0	0	0	0	0	0	0	0	0	0	0	0	0	0	0	0	0	0
Migut.K00440.v2.0	43	94	63	29	73	20	31	105	34	33	112	58	71	54	53	21	39	26	24	55	79	58	35	48	39	38	48	56	58	61	76	144	111	134	183	68	60	60	50	83	187	227	212	65	218	38	72	83	178	81	118	110	55	66	77	36	64	42	39	52	77	87	62	47	27	60	39	40	40	32	71	40	72	72	36	22	23	44	128	73
Migut.K00441.v2.0	22	21	21	8	19	17	11	17	17	11	28	19	17	21	22	11	11	9	12	22	21	6	12	27	15	14	22	15	24	14	11	13	22	20	15	18	15	21	24	17	40	54	65	55	54	56	60	57	79	64	16	14	13	13	23	7	12	16	18	12	16	20	48	25	20	20	18	20	16	20	24	18	73	30	21	15	23	24	46	40
Migut.K00442.v2.0	2747	3000	3429	2309	3793	2380	2047	2201	2179	2399	3659	2629	2610	3587	3502	1557	1439	1968	1904	2304	1973	2164	1837	3040	1278	1409	1951	1319	2235	2114	1495	1958	2298	1834	2118	1781	1016	1287	1637	1337	572	469	526	589	523	252	435	415	367	255	2928	2599	2042	3952	4166	1891	2140	2431	2569	2500	2588	3375	3402	4445	1655	1007	1162	2653	2315	2847	247	160	418	222	261	102	121	134	234	196
Migut.K00443.v2.0	31	63	35	14	32	10	11	25	19	21	61	59	62	46	32	26	13	32	15	37	57	62	41	39	30	18	26	34	37	30	65	67	89	39	31	37	24	14	23	39	61	30	29	32	30	13	22	29	19	20	64	53	77	34	23	15	19	13	18	19	28	33	33	16	25	6	24	17	12	16	98	99	121	106	59	35	68	48	50	60
Migut.K00444.v2.0	58	52	67	36	48	31	26	39	34	32	45	52	55	40	48	43	41	40	32	51	44	43	48	62	53	32	48	62	48	76	68	48	58	87	71	62	34	30	43	68	81	57	97	93	73	54	61	82	97	73	34	35	24	33	41	20	24	22	23	35	35	33	49	30	30	31	20	34	34	44	62	62	115	48	51	23	35	47	71	49
Migut.K00445.v2.0	0	0	0	0	0	0	0	0	0	0	1	0	0	0	0	0	0	0	0	0	0	0	0	0	1	0	0	0	0	0	0	0	0	0	1	0	0	0	0	0	0	2	2	0	0	1	1	0	0	0	1	2	1	6	5	1	7	3	2	3	2	0	1	0	3	1	0	3	5	0	0	0	0	0	0	0	0	0	0	0
Migut.K00446.v2.0	0	1	1	0	2	1	0	0	1	0	2	0	6	3	1	1	1	3	0	3	1	1	4	1	0	6	2	0	5	4	4	2	1	2	4	2	0	3	1	2	6	9	5	11	8	4	3	10	12	3	2	5	6	3	3	5	1	1	2	3	3	4	5	2	0	6	5	4	1	2	6	10	21	4	9	1	5	4	16	9
Migut.K00447.v2.0	210	177	236	116	300	87	103	133	92	124	234	229	241	265	314	123	117	152	117	165	148	224	210	192	137	135	118	175	155	207	178	249	354	275	277	300	140	124	170	234	626	485	651	614	552	481	324	433	425	384	107	117	127	202	130	47	100	70	95	63	119	193	453	146	86	88	75	95	112	92	292	241	705	276	293	118	155	235	307	306
Migut.K00448.v2.0	41	44	48	30	55	35	35	54	29	36	51	38	36	47	70	34	40	45	35	64	35	41	50	50	35	33	49	52	46	64	45	42	56	64	52	80	38	35	40	71	28	50	54	54	63	53	53	57	60	73	31	23	19	48	65	31	37	30	46	35	31	55	51	57	44	30	33	41	52	40	38	45	75	29	49	15	39	37	67	42
Migut.K00449.v2.0	7	7	5	3	3	3	0	9	3	1	10	7	12	2	1	2	3	5	2	3	5	2	5	1	5	2	5	3	2	6	6	5	2	7	2	5	3	1	4	3	15	28	16	42	15	24	19	19	22	36	3	4	2	2	5	0	2	2	3	3	1	1	27	1	10	0	6	2	2	2	33	19	44	24	21	5	22	29	30	23
Migut.K00450.v2.0	0	0	0	0	0	1	0	0	2	0	0	0	1	0	0	0	0	0	3	1	0	0	1	1	0	0	0	0	1	0	1	0	1	0	0	0	1	1	0	1	1	0	5	1	1	5	1	1	1	0	0	0	0	2	0	0	0	0	0	0	0	0	0	0	0	0	0	0	0	0	0	0	0	0	0	0	0	0	0	0
Migut.K00451.v2.0	0	0	0	0	0	0	0	0	0	0	0	0	0	0	0	0	0	0	0	0	0	0	0	0	0	0	0	0	0	0	0	0	0	0	0	0	0	0	0	0	0	0	0	0	0	0	0	0	0	0	0	0	0	0	0	0	0	0	0	0	0	0	0	0	0	0	0	0	0	0	0	0	0	0	0	0	0	0	0	0
Migut.K00452.v2.0	64	76	127	64	115	67	71	66	82	66	114	105	101	159	124	70	56	77	65	73	69	59	81	129	46	49	73	95	67	103	71	58	94	116	121	127	51	90	86	84	52	56	73	66	72	52	51	55	65	78	116	102	62	131	108	80	88	71	83	94	72	145	119	150	81	62	66	101	75	124	28	18	63	14	43	21	7	23	49	33
Migut.K00453.v2.0	0	0	0	0	0	0	0	0	0	0	0	0	0	0	0	0	0	0	0	0	0	0	0	0	0	0	0	0	0	0	0	0	0	0	0	0	0	0	0	1	20	13	24	26	21	21	20	25	20	10	1	0	0	1	0	0	0	0	1	0	0	0	0	0	0	11	3	0	0	0	11	14	16	10	6	1	9	7	27	15
Migut.K00454.v2.0	0	0	1	0	0	0	0	0	0	0	0	1	0	0	1	1	1	0	0	1	0	1	0	1	0	0	0	0	0	0	0	1	0	0	1	0	0	0	1	2	10	23	45	74	42	15	21	60	40	71	0	0	2	1	0	0	0	0	0	0	0	0	0	0	0	6	3	0	0	0	11	6	67	3	11	7	3	3	33	10
Migut.K00455.v2.0	97	115	117	99	127	82	83	162	91	106	174	120	138	131	120	96	104	111	111	134	125	117	105	134	93	112	86	118	119	143	110	96	132	136	81	148	71	89	103	121	84	84	85	101	70	71	74	68	84	75	86	78	53	80	72	55	73	67	65	90	110	125	109	113	100	68	81	85	86	98	66	50	74	56	49	23	56	48	83	49
Migut.K00456.v2.0	3	2	6	3	3	4	2	5	3	7	5	3	12	9	8	2	2	7	2	2	1	0	3	8	0	1	5	3	5	7	3	8	4	4	7	6	3	15	2	8	15	13	31	43	29	68	31	29	33	18	3	8	6	7	3	4	8	5	0	9	3	6	61	2	4	3	4	1	7	6	18	23	43	27	24	19	30	32	50	56
Migut.K00457.v2.0	25	33	14	13	15	12	14	31	15	27	47	42	50	25	15	14	25	11	19	31	56	56	29	28	30	31	24	28	18	20	50	50	53	50	37	35	29	25	18	24	94	113	37	51	75	49	50	44	51	26	7	9	5	5	5	3	3	5	1	5	20	19	12	9	5	3	12	4	2	9	40	41	33	33	22	27	31	29	33	27
Migut.K00458.v2.0	4	12	6	2	1	0	2	2	0	1	7	5	5	4	10	5	10	4	6	10	10	14	12	16	11	9	9	8	10	8	20	6	18	15	11	15	6	6	9	18	11	12	10	5	11	6	6	3	3	7	2	2	2	3	2	2	1	1	0	2	0	1	2	5	0	5	5	0	1	0	1	1	5	1	1	0	1	1	3	3
Migut.K00459.v2.0	24	10	13	5	5	6	6	8	10	7	16	9	26	13	12	9	9	12	8	13	22	25	17	17	22	12	12	16	14	18	38	18	25	22	17	19	7	10	16	16	19	22	13	17	15	12	16	12	15	10	14	19	17	4	8	10	5	8	3	6	11	7	12	4	5	9	6	7	9	8	18	14	28	4	10	3	3	3	8	4
Migut.K00460.v2.0	276	300	317	203	197	266	225	249	253	245	368	256	315	292	271	208	199	217	196	297	246	272	264	324	184	223	259	187	306	313	251	290	356	218	250	245	166	176	198	210	88	98	75	80	74	62	82	85	73	53	198	209	188	162	107	129	149	158	145	142	193	322	168	179	139	88	101	178	118	176	50	50	85	29	31	21	32	29	43	39
Migut.K00461.v2.0	7	14	6	0	4	0	2	1	3	1	4	5	2	6	2	3	1	1	5	5	8	5	3	3	0	2	0	2	4	1	9	7	8	1	7	3	1	2	1	4	720	925	1306	1642	1253	1352	433	1267	348	1237	8	3	7	0	0	0	2	2	4	2	3	5	2	2	2	2	0	2	1	3	1206	1275	2255	642	1147	978	815	1383	1846	1675
Migut.K00462.v2.0	125	127	169	99	110	73	77	105	119	104	144	115	151	154	129	88	102	96	96	127	114	123	133	165	131	114	119	154	118	205	173	166	180	199	169	166	102	99	86	157	313	248	348	282	326	197	207	244	233	225	234	275	224	215	146	165	125	133	181	122	266	269	310	185	202	151	151	180	175	222	366	349	609	350	352	135	180	193	299	234
Migut.K00463.v2.0	38	95	62	50	78	36	65	56	37	34	52	96	40	58	143	17	7	13	26	18	9	22	7	23	8	9	14	19	30	20	11	20	30	17	24	13	8	7	14	3	23	22	16	10	17	9	15	14	15	8	116	110	39	93	86	82	78	85	92	94	56	19	54	49	12	8	11	24	33	14	3	1	12	1	3	1	1	0	2	4
Migut.K00464.v2.0	8	4	12	2	11	3	1	9	12	10	11	7	11	2	15	7	7	5	6	10	16	16	13	11	8	8	14	19	10	16	17	23	13	25	18	31	13	13	11	28	8	3	16	7	4	5	2	4	7	6	6	9	1	4	3	6	6	7	6	2	11	12	12	7	12	13	6	7	14	12	14	11	21	5	13	4	11	7	17	19
Migut.K00465.v2.0	105	131	113	86	88	68	56	89	90	72	136	84	124	95	118	61	73	64	60	105	119	134	125	109	98	83	86	106	103	119	108	142	138	159	122	126	66	75	96	118	275	405	397	373	346	301	280	274	256	274	148	136	112	142	130	70	105	80	93	108	167	187	213	147	80	90	89	126	115	146	278	236	556	231	212	138	114	162	335	277
Migut.K00466.v2.0	310	380	326	243	591	166	130	193	247	282	375	272	416	306	366	178	217	237	177	352	347	296	370	371	274	216	284	352	322	500	475	355	358	432	319	413	200	198	300	344	662	446	835	521	597	498	363	543	727	640	262	288	277	208	290	163	158	195	181	178	223	311	216	233	170	148	119	208	135	228	359	374	702	535	520	174	309	341	430	408
Migut.K00467.v2.0	76	60	41	34	71	31	51	77	54	49	85	67	106	62	77	53	64	56	74	112	90	88	88	86	74	56	80	100	92	99	100	97	118	143	90	110	88	72	64	123	117	171	136	108	110	74	91	104	140	91	43	47	36	70	67	47	33	63	60	44	47	112	88	79	76	61	62	68	48	58	69	62	142	48	57	36	48	59	83	60
Migut.K00468.v2.0	65	50	69	45	76	41	45	53	52	56	34	37	45	54	63	47	61	51	57	56	55	47	62	79	51	44	54	65	65	105	63	54	68	73	61	96	38	39	51	74	173	244	245	216	224	176	199	231	232	142	104	98	67	156	105	83	74	86	117	76	81	137	125	133	99	86	92	135	98	138	56	45	171	79	79	23	37	41	95	67
Migut.K00469.v2.0	660	639	560	390	358	403	405	342	420	458	839	784	826	593	482	389	399	478	561	574	762	666	604	777	514	439	552	588	462	636	736	983	909	609	769	667	438	473	392	472	2870	3166	2653	3095	2382	2308	2359	2166	1804	1645	455	434	397	434	362	278	369	326	287	369	536	749	565	573	451	491	352	532	384	553	1883	1853	3575	1690	1820	889	1151	1393	1852	1707
Migut.K00470.v2.0	144	180	198	109	199	92	69	119	98	73	146	108	157	104	158	95	149	79	75	224	159	196	215	178	224	90	228	279	162	305	323	237	195	320	232	343	173	94	142	278	220	199	156	163	231	106	97	125	205	167	80	87	58	86	80	60	62	61	77	71	47	66	56	53	38	57	37	50	40	46	42	41	86	42	31	20	38	33	60	47
Migut.K00471.v2.0	8	12	19	13	7	5	9	13	5	11	21	8	30	6	4	3	4	4	7	10	17	19	4	14	4	2	3	10	10	7	16	16	16	12	12	6	4	9	1	7	61	37	18	37	25	34	21	30	28	28	23	13	19	10	9	3	12	9	5	6	24	21	20	11	9	4	7	10	6	11	47	73	66	58	39	19	72	53	28	43
Migut.K00472.v2.0	19	56	35	10	13	15	33	11	2	2	12	139	31	45	56	3	5	7	11	4	9	23	6	18	4	4	2	15	11	10	5	7	24	5	14	2	0	2	3	1	18	21	6	30	2	5	9	5	7	5	2	40	7	4	5	4	0	11	3	1	19	0	18	5	0	6	0	0	4	3	4	1	29	6	2	4	0	1	1	1
Migut.K00473.v2.0	17	50	34	19	21	20	32	41	31	31	40	22	37	40	25	25	25	18	31	37	28	27	32	43	28	34	39	47	40	59	41	25	48	46	40	59	28	27	39	42	43	56	46	72	44	61	33	61	36	46	22	22	12	29	34	18	16	19	29	20	44	37	34	28	22	27	26	44	34	50	21	16	31	24	9	4	14	14	34	30
Migut.K00474.v2.0	3	1	2	3	1	3	5	2	2	3	4	2	2	3	2	2	1	2	2	2	1	0	0	0	1	0	0	3	0	0	1	1	2	0	1	0	1	0	0	0	0	2	0	0	0	1	1	0	0	1	8	12	6	12	12	10	10	10	2	12	10	6	6	11	2	2	8	10	8	5	0	1	3	2	0	1	0	0	0	0
Migut.K00475.v2.0	452	409	222	105	216	131	155	119	181	157	389	588	598	208	212	161	181	194	144	292	923	517	401	378	272	154	187	358	290	265	821	750	629	390	440	318	179	169	218	266	1210	2271	1448	1219	940	662	621	1121	739	671	191	172	101	101	108	79	71	73	86	80	188	133	125	103	67	195	110	68	98	115	340	237	1019	211	281	208	148	209	461	289
Migut.K00476.v2.0	326	446	488	185	467	211	197	309	214	225	487	360	550	323	468	265	376	239	244	502	620	628	634	670	483	303	395	592	442	688	868	689	695	808	621	863	434	297	527	656	572	751	793	887	715	386	395	707	584	681	280	270	254	342	288	211	195	227	273	256	244	328	338	294	224	258	211	230	179	215	670	485	1545	417	622	383	239	577	970	806
Migut.K00477.v2.0	0	1	2	1	1	1	2	2	3	2	5	1	0	0	1	3	2	4	0	3	1	0	2	3	0	1	2	1	0	0	1	0	0	0	2	0	2	0	2	4	4	4	4	9	6	4	12	10	3	4	0	0	1	0	0	0	0	0	0	0	0	0	0	0	0	0	0	0	0	0	2	0	1	0	0	1	0	2	0	0
Migut.K00478.v2.0	103	125	89	91	90	103	120	191	108	100	149	94	91	137	135	52	36	100	95	74	49	56	54	85	22	54	56	46	82	75	39	62	87	46	66	75	43	50	81	49	70	59	84	79	73	43	54	68	44	39	138	99	54	143	155	102	116	93	121	139	138	220	137	187	110	64	57	164	159	162	50	41	93	36	45	9	22	14	57	30
Migut.K00479.v2.0	4515	4712	4601	2493	5854	3176	2663	4263	3512	2946	5730	3816	5169	4105	5735	2562	2540	3022	2817	4186	5117	4911	3941	4779	2801	2824	3455	3366	4922	4398	4276	5219	4902	4157	4166	4463	2524	2570	4839	3378	913	1178	867	1011	1012	554	856	667	931	783	4306	3474	2598	4501	5930	2531	2891	3133	4217	3702	3276	4879	3493	4510	1981	1813	1667	3673	3360	3392	354	375	753	268	376	155	187	186	454	301
Migut.K00480.v2.0	122	227	92	62	24	73	68	59	74	64	327	223	258	87	53	31	30	37	67	97	295	217	75	111	33	47	52	116	84	83	185	222	241	58	103	64	43	30	45	52	43	54	17	26	6	12	22	16	16	4	58	47	37	26	8	11	11	11	16	19	29	56	17	29	12	7	15	17	11	25	11	4	15	7	1	2	2	4	1	3
Migut.K00481.v2.0	0	0	0	0	0	0	0	0	0	0	0	0	1	0	0	0	0	0	0	0	0	0	0	0	0	0	0	0	0	0	0	0	1	0	0	0	0	0	0	0	0	0	0	0	0	0	0	0	0	0	0	0	0	0	0	0	0	0	0	0	0	0	0	0	0	0	0	0	0	0	0	0	0	0	0	0	0	0	0	0
Migut.K00482.v2.0	550	506	556	286	769	502	457	797	564	564	677	527	576	654	866	390	383	531	545	662	505	458	432	587	360	427	470	522	627	770	438	521	583	503	491	667	331	455	704	524	316	317	455	547	523	349	411	474	445	591	219	235	208	172	92	107	114	160	88	117	271	315	184	157	161	59	106	123	104	158	219	212	311	127	143	139	98	130	138	136
Migut.K00483.v2.0	12	36	6	9	24	30	20	5	16	17	32	11	13	19	18	7	6	8	15	8	4	3	7	5	6	11	4	6	11	7	7	8	13	7	5	5	1	1	7	7	41	54	39	103	100	46	57	43	98	101	37	21	11	33	38	11	16	19	20	31	7	14	14	7	16	3	10	18	9	14	16	9	18	3	32	6	9	11	15	7
Migut.K00484.v2.0	42	57	37	31	57	22	26	43	51	32	54	28	62	34	52	41	41	25	31	48	42	54	54	54	44	28	47	51	51	59	71	55	49	80	48	73	35	30	66	79	59	53	58	91	73	62	47	64	91	80	41	29	29	38	58	26	14	22	39	36	39	37	44	32	32	27	37	53	37	37	53	32	73	44	46	15	24	30	70	37
Migut.K00485.v2.0	0	0	0	0	0	0	0	0	0	0	0	0	0	0	0	0	0	0	0	0	0	0	0	0	0	0	0	0	0	0	0	0	0	0	0	0	0	0	0	0	0	0	0	0	0	0	0	0	0	0	0	0	0	0	0	0	0	0	0	0	0	0	0	0	0	0	0	0	0	0	0	0	0	0	0	0	0	0	0	0
Migut.K00486.v2.0	126	229	118	102	69	155	201	150	363	237	303	295	323	373	243	217	162	256	285	263	255	186	260	247	175	307	319	423	240	413	277	195	261	364	479	841	318	245	158	258	27	51	17	191	60	66	39	44	43	52	77	102	22	54	83	65	50	43	73	62	137	203	116	121	121	177	128	249	156	272	482	299	800	376	522	191	134	255	558	427
Migut.K00487.v2.0	1	7	1	2	1	2	5	5	4	2	7	5	4	3	3	3	3	3	3	3	2	3	5	10	1	1	6	9	8	9	10	5	3	6	1	9	2	3	2	7	1	0	0	2	1	1	0	0	1	1	0	0	0	0	0	0	0	0	0	1	0	0	1	0	0	0	0	0	0	0	0	0	0	0	0	0	0	0	0	0
Migut.K00488.v2.0	174	444	137	179	202	177	225	180	508	319	572	461	519	422	329	233	140	330	329	340	394	278	265	266	225	402	330	596	353	579	393	321	424	545	580	1095	396	326	244	333	31	38	17	183	46	36	56	33	46	55	106	140	39	56	101	47	50	40	102	69	212	276	92	111	82	156	108	239	133	227	952	774	1360	731	646	553	329	410	625	657
Migut.K00489.v2.0	2	1	0	3	1	0	1	3	0	1	1	1	5	2	3	4	0	3	3	5	6	3	3	4	2	1	3	5	7	4	3	4	6	6	3	8	2	1	2	3	1	1	2	0	2	2	1	0	0	1	0	0	0	0	0	1	0	0	0	0	0	0	0	0	0	0	0	0	0	0	0	0	0	0	0	0	0	0	0	0
Migut.K00490.v2.0	4	5	4	1	2	1	0	2	1	4	2	6	4	4	2	1	3	10	0	3	5	3	2	4	0	1	2	1	4	4	5	3	3	1	3	1	1	0	1	1	522	967	1192	2292	1781	3348	616	1419	591	2640	6	1	11	4	3	1	0	1	1	3	8	6	2	5	0	1	0	4	0	1	591	864	1439	527	698	302	683	1254	1908	1621
Migut.K00491.v2.0	0	0	0	0	0	0	0	0	0	0	0	0	0	0	0	0	0	0	0	0	0	0	0	0	0	0	0	0	0	0	0	0	0	0	0	0	0	0	0	0	0	0	0	0	0	1	0	0	0	1	0	0	0	0	0	0	0	0	0	0	0	0	0	0	0	0	0	0	0	0	0	0	0	1	0	0	1	0	0	1
Migut.K00492.v2.0	3835	3136	3130	1993	2911	2583	2135	2863	2425	2166	3267	2287	3505	2367	2659	2171	2443	2422	1801	3365	3607	3625	3139	3518	2552	1880	2650	2812	3036	3263	3633	3696	2927	2958	2970	2902	1681	2025	2689	2314	888	989	594	474	640	353	503	474	682	357	2162	2137	2197	2018	1942	1516	1537	1547	1577	1723	1883	1973	1700	1689	1140	1013	938	1504	1320	1531	310	243	432	216	351	106	197	147	278	235
Migut.K00493.v2.0	16	31	42	7	19	25	21	45	24	23	43	35	34	30	40	31	33	20	25	46	33	31	45	49	39	42	52	48	41	53	47	25	40	49	41	50	35	29	34	61	29	55	43	61	43	44	39	50	51	32	12	9	6	21	8	16	8	14	21	13	20	8	12	18	24	27	18	17	14	21	17	13	28	18	12	5	7	20	21	27
Migut.K00494.v2.0	0	0	0	0	0	0	0	0	0	0	0	0	0	0	0	0	0	0	0	0	0	0	0	0	0	0	0	0	0	0	0	0	0	0	0	0	0	0	0	0	0	0	0	0	0	0	0	0	0	0	0	0	0	0	0	0	0	0	0	0	0	0	0	0	1	0	0	0	0	0	0	0	0	0	0	0	0	0	0	0
Migut.K00495.v2.0	267	318	195	107	178	185	164	189	169	147	535	400	467	310	230	216	233	239	257	291	571	544	354	356	286	292	235	411	410	385	481	462	611	397	433	434	323	218	358	341	373	663	357	419	345	256	354	341	365	221	218	185	163	202	143	112	116	143	167	153	218	356	197	221	160	259	178	207	186	239	348	268	766	134	253	94	147	200	345	293
Migut.K00496.v2.0	36	41	41	15	73	55	32	69	77	52	63	44	43	72	101	41	40	49	50	51	29	36	42	64	45	45	48	72	85	90	22	37	61	62	56	77	48	35	68	64	43	78	104	121	109	105	98	102	157	177	24	16	18	17	24	14	13	17	19	17	22	19	31	24	13	16	12	23	22	23	57	38	73	20	51	16	18	22	57	45
Migut.K00497.v2.0	1	0	1	0	0	0	0	0	0	0	0	1	0	0	1	0	0	1	0	1	0	0	0	0	0	0	0	0	0	0	1	0	1	0	0	1	1	0	0	1	14	68	46	109	96	25	32	75	24	100	3	3	2	1	2	3	0	0	3	1	6	4	14	6	16	13	7	3	5	5	13	14	32	8	13	2	8	7	30	24
Migut.K00498.v2.0	890	937	917	585	984	612	556	909	624	539	1038	659	1058	864	872	633	744	581	476	935	1143	1175	1263	1277	796	774	887	1054	952	1369	1302	1131	1228	1367	1184	1536	704	731	887	1160	2360	2766	2990	2435	2541	2123	2080	2262	2382	1681	615	594	496	760	758	401	564	592	558	615	628	896	823	678	552	778	543	740	436	817	1073	801	2946	851	1048	416	480	731	1684	1146
Migut.K00499.v2.0	175	154	202	67	109	98	80	136	113	113	235	163	287	175	225	175	206	172	92	263	338	331	376	339	265	213	232	339	175	396	496	285	410	464	384	530	219	277	299	489	258	199	243	159	138	131	154	226	168	65	54	74	83	95	73	46	52	75	60	86	86	99	84	81	41	129	86	80	74	94	66	36	228	22	64	17	13	26	106	57
Migut.K00500.v2.0	0	0	0	0	0	0	0	0	0	0	0	0	0	0	0	0	1	0	0	0	0	0	0	0	0	0	0	0	0	0	0	0	0	0	0	0	1	0	0	0	1	1	4	1	0	0	1	4	1	0	0	0	0	0	0	0	0	0	0	0	0	0	0	0	0	2	1	0	0	0	0	0	0	0	0	0	0	0	0	0
Migut.K00501.v2.0	22	29	33	13	36	17	19	30	22	28	22	28	39	14	37	15	27	25	19	37	37	34	37	54	32	16	25	51	30	44	42	43	50	60	46	65	23	25	38	60	29	57	53	55	52	36	32	47	58	43	23	23	24	30	26	17	16	15	17	23	26	33	19	23	10	19	19	16	31	29	35	36	58	26	56	11	16	29	42	29
Migut.K00502.v2.0	14	19	16	9	12	9	9	15	4	11	26	10	22	8	19	13	14	20	17	14	30	22	35	21	28	15	11	25	14	37	41	29	34	40	35	52	27	16	25	47	26	37	39	25	29	15	17	25	17	25	9	9	4	6	10	11	6	2	7	10	16	7	8	2	7	9	8	3	7	10	28	16	53	16	20	11	12	16	25	19
Migut.K00503.v2.0	76	51	60	44	60	52	48	49	65	46	74	61	80	56	73	53	45	52	46	80	76	61	78	93	48	40	58	68	70	94	52	85	80	82	64	96	42	53	64	91	271	305	314	391	398	303	201	308	310	345	71	56	48	53	44	31	41	42	54	47	72	88	103	88	78	67	50	75	64	82	726	605	908	598	538	265	400	416	810	622
Migut.K00504.v2.0	0	0	0	0	0	0	0	0	0	0	0	0	0	0	0	0	0	0	0	0	0	0	0	0	0	0	0	0	0	0	0	0	0	0	0	0	0	0	0	0	0	3	0	0	0	0	1	0	1	0	0	0	0	0	0	0	0	0	0	0	0	0	0	0	0	83	50	0	0	0	0	0	0	0	0	0	0	1	0	1
Migut.K00505.v2.0	0	0	0	0	0	0	0	0	0	0	0	0	0	0	0	0	0	0	0	0	0	0	0	0	0	0	0	0	0	0	0	0	0	0	0	0	0	0	0	0	0	0	0	0	0	0	0	0	0	0	0	0	0	0	0	0	0	0	0	0	0	0	0	0	0	53	21	1	0	0	0	0	1	0	0	0	0	0	0	0
Migut.K00506.v2.0	3	6	6	2	2	0	0	5	3	2	10	4	9	3	5	11	11	7	7	14	32	19	20	21	12	9	8	19	14	27	14	16	24	29	22	30	8	11	19	33	6	18	23	24	24	18	15	25	25	3	5	6	5	3	7	3	4	1	6	4	1	5	8	3	1	28	9	6	7	6	32	17	59	16	23	6	13	32	65	48
Migut.K00507.v2.0	66	39	71	43	58	47	54	54	45	55	61	49	58	52	55	48	60	53	38	60	65	52	53	75	48	52	46	68	69	94	58	57	51	88	73	83	37	43	61	76	230	270	322	403	392	364	275	322	323	396	38	26	30	64	49	32	41	43	55	41	44	52	107	58	63	88	50	51	57	57	144	120	230	132	143	86	82	95	262	184
Migut.K00508.v2.0	0	2	0	1	1	0	0	1	1	3	0	0	0	0	0	0	0	0	0	0	1	1	0	0	1	0	1	0	0	0	2	0	2	0	2	2	0	1	0	1	2	33	3	136	67	479	44	8	34	184	0	2	1	0	0	0	0	0	0	0	2	0	0	0	1	0	0	0	1	0	353	476	458	261	270	85	266	438	485	528
Migut.K00509.v2.0	0	0	0	0	0	0	0	0	0	0	0	0	0	0	0	0	0	0	0	0	0	0	0	0	0	0	0	0	0	0	0	0	0	0	0	0	0	0	0	0	10	10	24	27	24	15	9	36	10	16	0	0	0	0	0	0	0	0	0	0	1	0	0	0	0	0	0	0	0	0	3	1	6	3	2	3	3	5	12	4
Migut.K00510.v2.0	1	1	1	0	0	1	0	1	0	1	0	1	6	5	3	3	3	3	1	5	2	5	1	2	1	7	4	7	5	8	7	4	5	5	6	4	4	6	2	8	14	17	30	54	47	119	20	32	19	45	19	9	3	14	10	11	9	19	15	10	12	9	13	17	3	17	8	15	14	23	90	96	109	87	92	37	84	144	172	184
Migut.K00511.v2.0	33	35	34	10	27	11	14	21	15	12	43	17	41	29	40	17	15	23	18	31	39	34	55	33	25	18	22	47	22	38	61	42	43	63	45	59	26	26	27	42	63	49	79	49	56	32	45	44	73	31	13	31	27	24	20	16	12	17	21	12	28	28	34	29	21	26	15	21	26	26	42	30	105	29	35	21	19	42	68	48
Migut.K00512.v2.0	80	90	85	57	94	70	56	84	69	79	112	73	124	104	108	57	57	64	59	106	70	83	103	96	52	54	61	86	100	102	123	101	113	99	104	134	53	44	97	101	130	116	137	174	116	98	95	115	138	129	63	80	56	85	61	60	54	52	76	59	54	60	91	82	63	28	39	52	57	69	68	78	149	81	107	33	55	44	89	75
Migut.K00513.v2.0	66	65	72	54	84	42	55	70	43	66	95	90	60	83	96	61	57	50	101	77	58	43	84	81	38	38	56	57	79	104	71	75	82	141	90	114	62	46	74	102	85	62	102	104	90	109	56	65	74	92	44	28	81	50	52	34	56	47	61	34	41	34	45	50	33	35	28	38	40	45	103	115	196	95	103	34	59	83	151	136
Migut.K00514.v2.0	1312	1646	1286	831	1119	1289	1088	1818	1290	1109	1787	1097	1384	1405	1342	933	962	1125	1047	1420	1322	1317	997	1376	877	1070	1264	1053	1356	1476	1053	1266	1461	1089	1070	1197	729	925	1066	981	796	963	785	857	837	763	779	722	645	568	535	442	293	434	452	354	419	429	391	507	410	453	366	485	258	299	257	411	429	416	148	135	317	106	128	43	44	69	203	126
Migut.K00515.v2.0	29	41	57	23	37	32	46	24	36	38	71	45	50	54	29	39	37	45	43	34	58	40	44	48	29	40	41	73	36	92	74	67	70	64	59	74	31	37	48	79	108	94	97	97	123	68	60	79	82	44	106	105	48	79	68	43	45	67	76	42	86	162	83	94	55	79	57	119	60	81	124	74	221	63	117	34	35	76	139	111
Migut.K00516.v2.0	0	0	1	0	0	0	0	2	0	0	0	0	0	0	0	0	2	1	0	0	1	0	0	0	0	1	0	0	1	0	0	0	0	0	1	0	0	0	0	0	45	36	42	47	41	27	26	48	44	44	0	0	0	1	0	0	0	0	0	0	0	0	0	0	0	0	0	0	0	0	4	8	15	14	12	4	8	6	9	11
Migut.K00517.v2.0	91	101	84	51	85	91	96	106	91	85	112	77	105	98	95	54	50	87	73	98	52	73	48	70	61	52	76	69	78	62	41	86	118	65	69	64	46	40	69	44	83	109	97	147	97	103	87	76	88	148	124	99	110	138	104	96	126	101	80	83	89	97	172	113	80	38	58	94	80	83	179	157	165	144	119	57	128	80	162	119
Migut.K00518.v2.0	19	9	19	9	8	11	12	10	12	11	19	13	26	16	11	17	8	13	15	17	18	19	17	28	12	15	11	17	12	17	26	16	12	19	17	30	12	12	9	24	48	32	43	33	32	22	26	22	32	27	18	12	16	32	16	13	6	8	17	4	21	12	22	12	7	16	6	18	13	16	47	25	57	32	37	18	14	22	56	34
Migut.K00519.v2.0	153	139	156	62	175	117	95	127	103	114	262	197	230	152	166	127	130	134	113	192	332	257	229	212	159	110	173	240	187	216	292	295	324	210	210	246	122	133	183	186	84	201	106	109	105	95	95	106	106	95	92	81	99	105	128	81	80	101	120	98	95	105	100	115	72	60	59	103	97	142	45	42	109	70	60	13	26	32	87	43
Migut.K00520.v2.0	11	11	12	8	28	14	17	37	9	14	19	11	19	16	38	19	15	16	17	18	12	21	23	25	15	20	26	19	25	22	16	16	26	28	29	53	30	29	23	39	87	61	254	106	85	27	60	287	53	50	33	28	18	23	18	25	32	13	33	13	12	15	47	14	29	18	13	18	11	18	21	17	40	9	19	4	7	23	31	19
Migut.K00521.v2.0	34	40	35	14	35	24	10	27	18	29	37	31	66	25	35	23	28	27	40	34	56	41	34	37	23	25	34	37	25	50	58	56	61	32	37	53	34	26	51	48	62	126	61	84	49	50	51	62	72	59	34	23	22	33	18	12	8	9	26	23	26	41	26	13	22	20	15	24	22	22	45	30	82	31	27	16	14	23	46	36
Migut.K00522.v2.0	2	2	8	4	6	3	4	3	4	8	2	3	21	0	4	0	3	1	1	8	4	4	3	7	4	2	6	12	4	13	6	4	13	12	7	14	2	15	6	7	75	77	96	136	74	69	70	77	69	81	31	28	22	34	17	9	21	23	33	25	36	27	78	11	15	15	11	13	25	24	107	61	165	84	83	58	32	70	106	65
Migut.K00523.v2.0	219	182	140	105	182	85	65	129	101	107	215	195	311	132	142	159	140	116	109	183	284	298	276	253	176	97	136	243	142	217	468	302	292	386	263	286	112	127	191	255	491	271	352	268	246	222	177	236	234	194	184	163	139	136	80	114	72	74	99	75	175	177	177	123	132	131	122	112	102	152	324	236	440	160	194	95	129	151	241	192
Migut.K00524.v2.0	9	7	10	4	11	4	3	6	13	8	9	7	10	4	8	5	7	7	3	12	9	8	14	6	4	13	11	9	8	16	8	7	12	11	7	18	1	5	12	7	39	33	43	61	43	77	28	50	22	40	12	10	11	21	14	7	8	12	15	4	13	16	46	14	15	13	14	15	13	19	115	150	178	74	86	41	119	120	160	147
Migut.K00525.v2.0	3	6	7	0	7	9	4	4	0	2	10	15	7	7	7	3	5	3	8	8	1	7	9	7	5	6	6	3	11	2	3	5	9	4	11	4	10	3	14	3	11	9	19	12	14	8	12	9	6	8	6	9	6	1	3	5	4	5	2	4	1	10	14	6	0	1	2	9	5	19	3	3	19	4	5	1	1	4	9	7
Migut.K00526.v2.0	183	237	174	101	187	101	107	99	134	122	239	154	225	107	156	114	164	121	98	240	277	286	225	291	196	144	175	262	184	264	408	267	303	333	242	308	155	143	163	249	528	452	522	335	369	273	257	366	353	281	188	211	188	159	145	91	95	87	114	115	185	171	172	133	93	167	146	128	113	158	278	218	569	179	176	125	137	196	259	210
Migut.K00527.v2.0	0	1	0	0	0	0	0	0	0	0	0	0	2	0	0	0	0	0	0	0	0	0	0	0	0	0	0	0	0	0	0	0	0	1	0	0	0	0	0	0	0	0	0	0	0	0	0	1	0	0	1	0	0	0	0	0	0	0	0	0	0	0	0	0	1	0	0	0	0	0	0	0	0	0	0	0	0	0	0	0
Migut.K00528.v2.0	26	25	11	12	18	19	20	28	21	9	24	20	9	22	20	7	6	12	16	9	8	3	7	6	3	5	9	6	5	5	2	12	5	8	17	8	5	3	14	8	8	8	11	7	7	11	6	10	11	12	12	13	8	7	21	10	10	11	10	17	7	12	11	17	10	8	8	12	8	16	4	3	6	3	3	0	3	4	1	4
Migut.K00529.v2.0	90	97	71	58	136	56	54	79	75	74	121	52	81	104	110	55	61	39	57	97	94	85	99	127	92	64	72	129	123	192	134	106	137	223	178	217	79	79	166	159	134	123	159	88	128	73	114	131	177	78	31	49	34	30	51	30	25	20	40	30	98	129	96	131	90	70	80	88	84	87	24	32	191	52	49	32	23	24	41	25
Migut.K00530.v2.0	60	65	46	37	39	42	35	42	27	38	67	60	61	76	44	28	23	35	37	49	59	47	60	68	46	39	37	35	51	73	59	79	87	75	75	70	34	35	51	76	160	179	169	168	167	112	122	137	101	129	23	33	27	40	30	23	19	16	42	25	44	65	60	38	33	35	31	49	35	42	85	81	241	69	81	46	58	57	126	96
Migut.K00531.v2.0	15	25	23	3	12	3	9	4	7	5	28	34	29	17	14	24	20	18	11	22	69	32	48	49	27	18	28	49	26	53	86	39	77	79	39	72	17	29	37	79	59	38	70	35	49	29	41	40	43	29	6	6	6	4	4	6	1	2	3	6	22	2	5	5	1	12	8	8	0	8	18	4	14	2	3	1	3	4	8	8
Migut.K00532.v2.0	2	2	2	0	0	1	1	2	0	1	2	0	2	4	1	1	2	1	1	2	2	5	5	3	2	0	3	4	2	3	2	2	1	6	1	6	1	4	5	3	3	6	5	0	3	7	6	2	6	4	0	0	2	1	0	0	0	0	2	0	1	0	0	0	0	1	0	1	2	0	1	0	1	0	0	0	0	0	0	1
Migut.K00533.v2.0	13	19	13	7	19	6	6	12	11	9	13	8	15	21	8	14	16	9	16	16	21	14	18	19	13	13	16	15	18	10	19	12	34	10	16	17	13	10	13	22	21	33	19	30	39	28	17	26	25	20	24	13	13	14	17	16	10	6	10	10	11	14	20	16	10	10	8	9	12	11	11	23	33	12	16	4	5	11	19	17
Migut.K00534.v2.0	5	2	3	6	0	4	1	4	2	1	4	5	6	7	3	0	4	1	7	1	4	3	4	8	6	6	3	5	2	3	3	8	5	9	4	0	5	3	7	6	3	6	5	4	6	5	5	6	1	0	0	2	4	0	1	1	0	1	1	2	4	5	0	0	0	3	2	0	0	1	8	0	2	2	5	0	0	1	2	6
Migut.K00535.v2.0	0	0	0	0	0	0	0	0	0	0	0	0	0	0	0	0	0	0	0	0	0	0	0	1	0	0	0	0	0	0	0	0	0	1	0	1	0	1	0	0	0	0	0	2	0	0	0	0	0	0	0	0	1	1	0	0	0	0	0	0	0	0	0	0	0	0	0	0	0	0	0	0	0	0	0	0	0	0	0	2
Migut.K00536.v2.0	0	0	0	0	1	0	0	0	0	0	0	0	0	0	0	0	0	1	0	0	0	0	0	0	1	0	0	0	0	0	0	0	0	0	0	0	0	0	0	0	0	0	3	1	1	2	1	0	0	1	0	0	1	1	0	0	0	0	0	0	0	0	1	0	1	0	0	0	1	0	5	2	3	0	2	0	0	0	4	3
Migut.K00537.v2.0	34	33	8	11	12	3	6	11	16	10	34	34	27	27	20	10	6	8	16	19	20	12	4	9	9	8	9	10	13	16	7	22	23	9	10	9	6	8	2	5	24	13	13	14	13	2	16	11	6	14	9	9	8	10	5	4	5	3	7	3	16	11	14	7	3	7	9	5	5	5	9	17	19	8	7	1	9	2	9	6
Migut.K00538.v2.0	6	4	4	5	7	4	1	6	8	4	11	6	16	15	12	8	6	8	5	9	9	8	18	10	5	19	12	6	10	15	14	7	18	19	23	20	7	7	16	24	11	34	22	15	17	12	21	29	19	9	7	1	1	13	11	5	7	7	6	9	4	5	15	7	4	9	4	17	7	10	6	3	14	6	5	2	5	3	13	14
Migut.K00539.v2.0	104	94	135	46	111	42	58	77	67	72	106	69	116	66	106	64	59	65	54	108	111	119	141	148	76	79	81	95	95	156	140	135	129	127	105	168	56	67	75	136	164	198	182	125	152	112	103	117	150	95	63	89	56	103	88	29	48	68	69	65	68	72	66	80	31	46	36	54	46	67	41	44	117	61	55	27	22	30	70	52
Migut.K00540.v2.0	2	4	2	1	1	1	0	0	1	1	0	0	5	0	0	2	4	0	1	3	4	3	3	7	1	0	0	3	2	5	2	1	5	4	2	4	4	3	2	3	20	40	52	141	93	154	37	46	21	88	1	1	0	0	0	1	0	0	0	0	0	0	0	1	0	0	0	0	0	1	182	234	272	132	151	112	135	228	208	234
Migut.K00541.v2.0	487	494	458	219	478	241	193	440	282	254	416	294	540	261	353	244	368	253	176	393	507	617	512	468	428	226	412	468	397	462	735	679	592	554	455	540	255	321	457	502	175	184	146	115	142	59	93	82	172	89	195	234	178	155	147	111	122	119	199	149	180	164	174	122	132	104	112	104	139	153	66	51	107	40	43	12	43	27	50	45
Migut.K00542.v2.0	1	5	5	3	5	1	1	3	0	6	1	5	4	3	9	0	0	3	1	2	4	4	7	9	4	0	3	4	7	11	2	9	4	8	5	9	4	1	5	9	5	7	3	1	2	6	2	2	6	2	2	2	2	2	3	0	0	1	1	2	1	0	3	5	0	0	0	1	1	1	2	1	5	0	0	0	0	0	1	3
Migut.K00543.v2.0	0	0	0	0	0	0	0	0	0	0	0	0	0	0	0	0	0	0	0	0	0	0	0	0	0	0	0	0	0	0	0	0	0	0	0	0	0	0	0	0	0	0	0	0	0	0	0	0	0	0	0	1	2	1	1	0	3	0	0	0	0	0	9	0	3	0	0	0	0	1	0	0	0	0	1	0	0	0	0	0
Migut.K00544.v2.0	1	2	4	0	2	2	2	4	5	0	1	1	1	2	0	0	0	1	3	0	4	1	1	0	0	0	0	0	0	0	0	1	2	3	1	0	1	1	0	0	1	1	0	7	2	8	1	2	6	3	5	3	7	3	4	0	13	6	0	0	1	5	61	1	36	1	13	7	1	3	2	3	5	0	2	0	0	2	0	2
Migut.K00545.v2.0	5	9	4	2	2	2	5	2	4	3	5	4	2	3	6	1	1	5	2	7	5	7	2	9	5	6	2	2	2	2	0	6	10	6	9	4	2	1	4	4	8	13	14	15	11	6	13	9	6	9	1	2	0	1	2	0	0	0	1	0	0	1	3	0	0	2	0	0	1	1	4	3	8	8	5	1	2	4	3	2
Migut.K00546.v2.0	5	0	7	2	1	1	2	1	2	3	1	6	5	3	3	4	4	9	2	5	12	15	9	13	8	2	6	15	3	17	18	15	8	23	10	36	11	6	15	18	3	16	19	13	8	13	9	14	17	7	0	1	1	1	0	2	1	0	0	0	0	0	1	1	0	4	1	2	0	0	10	5	15	6	7	1	5	9	11	10
Migut.K00547.v2.0	5	4	3	0	13	4	1	1	2	4	7	3	5	4	2	1	5	2	6	3	6	4	3	8	6	3	4	6	7	10	10	5	16	17	6	14	10	3	7	5	55	76	40	120	94	54	48	49	68	64	7	3	2	3	2	2	0	2	7	1	3	11	3	3	2	14	3	6	3	3	38	25	114	11	11	2	6	26	94	54
Migut.K00548.v2.0	24	20	34	16	16	11	29	26	32	23	44	24	27	25	25	24	20	21	26	38	35	22	30	45	40	35	28	53	17	52	18	32	40	59	41	41	23	23	31	45	47	57	58	69	48	64	57	77	48	28	29	14	10	26	15	17	21	18	22	12	22	20	26	24	29	28	20	36	25	23	52	48	90	31	36	15	35	37	80	45
Migut.K00549.v2.0	41	67	23	32	64	48	38	64	56	70	127	104	56	40	148	11	2	15	79	22	12	1	2	6	2	16	10	16	29	36	11	17	68	37	45	164	32	7	64	44	26	16	9	25	8	3	11	16	16	35	79	54	22	76	99	53	57	49	77	52	505	770	389	543	453	168	306	598	415	333	183	55	134	35	61	40	31	18	62	35
Migut.K00550.v2.0	117	120	136	53	96	53	37	68	72	47	174	146	239	92	187	107	151	85	71	174	254	242	264	285	195	117	151	227	126	312	424	259	324	441	298	442	153	175	180	315	159	158	158	122	141	101	102	94	128	59	65	65	106	73	63	46	34	41	71	55	134	189	89	120	58	154	86	117	60	104	141	57	191	42	44	37	22	36	103	81
Migut.K00551.v2.0	1510	1770	1432	1087	1651	931	833	1076	1029	1065	1766	1170	1537	1233	1243	730	775	807	710	1156	1413	1409	1233	1481	806	828	958	1007	1161	1542	1357	1532	1603	1361	1304	1386	722	888	1053	1049	2362	2206	2086	2223	2280	1542	1424	1569	1905	1830	1481	1445	1383	1483	1527	792	906	963	913	970	1534	1620	1509	1312	842	595	632	1156	790	1060	2037	1810	3080	1815	1661	854	1119	1038	1624	1425
Migut.K00552.v2.0	20	15	6	5	5	3	0	8	2	3	12	5	13	3	7	1	3	7	0	8	17	17	11	9	5	2	3	9	5	9	17	18	17	11	11	10	1	1	4	8	757	933	1655	2587	1744	2446	598	1401	405	1497	13	10	12	5	4	1	1	2	4	3	6	16	4	8	2	2	0	1	2	5	1918	1593	4575	1084	1639	1333	738	1870	2903	2601
Migut.K00553.v2.0	99	121	111	58	67	58	46	66	88	72	56	82	73	23	66	40	74	30	29	91	61	42	86	90	69	23	80	66	68	72	153	171	96	60	75	45	59	39	73	39	22	35	24	19	32	15	30	50	28	37	92	96	53	95	47	45	42	61	77	43	30	20	33	26	17	9	11	13	17	16	7	11	33	15	6	2	13	6	5	6
Migut.K00554.v2.0	0	0	1	0	0	0	0	0	0	0	0	1	0	2	0	0	0	0	0	0	3	0	1	0	0	0	0	2	0	0	1	0	1	0	0	0	0	0	0	0	0	0	2	0	0	0	0	0	1	0	11	3	5	8	2	7	7	2	12	4	12	12	9	7	5	5	9	9	7	4	3	4	12	2	7	2	4	2	4	10
Migut.K00555.v2.0	65	88	82	57	124	88	77	108	77	71	89	72	69	93	121	58	67	77	77	111	72	73	95	135	85	94	87	90	116	152	92	85	123	96	96	116	80	71	125	100	127	157	236	268	215	235	174	217	208	281	89	73	48	86	95	61	63	75	124	68	62	90	94	103	40	92	46	80	71	89	102	85	236	58	84	20	40	93	176	156
Migut.K00556.v2.0	21	13	7	12	33	7	6	7	12	9	11	11	13	8	25	12	14	9	5	9	4	13	11	15	11	8	15	11	11	17	20	18	15	17	5	13	2	4	15	20	112	82	127	111	119	105	93	84	134	149	14	24	30	15	28	9	5	9	15	7	13	18	13	17	3	10	11	1	3	10	168	245	246	286	187	121	102	143	138	155
Migut.K00557.v2.0	143	137	126	85	112	118	99	151	116	120	153	166	160	130	150	68	45	100	93	78	136	145	69	129	58	54	71	100	111	145	121	111	128	122	109	153	60	89	111	99	213	197	172	218	175	131	122	186	186	129	146	119	73	99	121	63	81	76	88	73	167	242	204	139	165	92	82	155	146	152	250	200	390	122	153	86	72	110	234	177
Migut.K00558.v2.0	9	20	6	10	16	10	13	13	13	11	19	26	23	17	19	16	21	26	8	26	19	28	24	36	20	16	24	19	18	19	31	31	34	23	29	19	15	21	11	20	31	18	37	22	11	19	17	14	17	8	21	25	24	25	14	8	8	14	14	13	21	20	42	25	19	10	9	11	21	27	17	17	32	17	26	10	8	10	11	23
Migut.K00559.v2.0	98	128	95	77	102	103	103	111	89	74	140	62	105	78	101	65	95	102	69	136	137	193	128	155	138	85	117	126	108	146	174	140	120	152	146	143	78	92	105	123	234	332	393	375	354	191	205	379	188	189	20	29	29	41	26	27	23	22	19	23	16	19	34	24	18	24	17	24	18	22	59	39	133	35	55	19	23	41	81	55
Migut.K00560.v2.0	9	15	16	8	14	7	6	4	18	10	13	21	9	10	19	4	7	4	13	13	2	2	4	13	6	6	5	3	16	9	7	11	10	2	1	3	6	1	5	4	2	2	10	1	0	3	1	7	2	6	6	4	3	5	3	0	5	1	4	5	2	3	3	2	5	2	1	7	4	3	0	0	9	0	0	1	0	0	4	3
Migut.K00561.v2.0	53	85	49	32	55	48	43	95	56	68	109	81	98	92	70	51	63	52	46	54	82	52	74	73	40	57	59	95	83	77	52	77	129	90	90	96	68	58	60	74	35	90	54	107	79	76	77	80	61	89	41	32	22	41	25	41	43	36	32	42	40	64	67	49	35	26	28	47	43	67	39	37	107	22	34	27	34	34	46	44
Migut.K00562.v2.0	71	74	101	65	91	49	44	62	61	59	75	81	111	62	116	45	57	61	41	90	92	102	116	118	68	50	70	75	75	108	112	92	117	108	103	129	73	49	57	104	156	184	225	275	234	155	130	202	176	203	34	34	22	36	29	23	32	21	37	23	27	36	53	32	14	43	35	29	35	19	46	36	173	35	41	13	25	34	108	64
Migut.K00563.v2.0	54	63	68	48	34	41	32	56	53	60	88	83	95	81	58	46	33	68	59	66	71	70	53	85	36	57	35	66	53	93	64	66	102	84	98	91	62	39	66	68	110	130	155	178	112	100	117	135	92	70	24	20	14	24	16	10	15	17	10	25	33	43	34	35	41	27	32	27	34	37	61	41	92	35	37	20	17	23	71	52
Migut.K00564.v2.0	0	3	0	2	2	1	2	2	1	1	6	6	2	1	3	0	0	1	0	0	3	6	2	2	0	0	0	0	0	1	3	1	6	1	0	1	1	0	0	1	138	144	228	409	339	738	109	260	94	423	6	2	1	0	1	1	0	0	1	1	2	2	1	3	1	0	2	0	0	0	557	818	758	509	593	336	534	828	852	1068
Migut.K00565.v2.0	37	54	47	28	64	31	26	30	31	39	100	160	98	95	128	62	59	67	91	69	81	99	136	151	90	97	54	113	63	131	136	94	112	182	170	151	90	89	142	179	9	9	11	10	16	10	9	12	6	17	10	10	8	21	22	12	10	15	14	10	15	21	14	12	5	3	5	12	4	12	24	15	37	6	12	1	5	9	25	28
Migut.K00566.v2.0	0	0	0	0	0	0	0	0	0	0	1	1	0	0	0	0	0	0	0	0	0	0	0	0	0	0	0	0	0	0	0	0	0	0	0	0	0	0	0	0	0	0	0	0	0	0	0	0	0	0	0	0	0	0	0	0	0	0	0	0	0	0	0	0	0	0	1	0	0	0	0	1	0	0	0	0	0	0	0	0
Migut.K00567.v2.0	358	425	582	307	580	169	189	186	295	241	349	215	356	193	510	189	291	170	83	363	382	270	525	437	281	165	479	307	320	569	632	750	375	334	471	401	241	229	330	229	171	164	209	158	176	158	143	166	162	404	406	701	832	1394	1077	467	521	840	535	862	177	180	393	431	140	189	164	223	147	162	238	365	305	493	186	64	423	197	169	188
Migut.K00568.v2.0	5	1	11	6	2	5	1	5	5	1	5	7	13	3	10	5	9	6	5	12	22	16	14	11	15	9	11	17	8	25	23	19	18	13	10	16	4	5	13	35	2	13	8	2	3	4	5	11	18	5	1	2	1	3	0	2	3	1	7	6	2	2	3	3	1	7	2	5	0	3	1	0	4	1	2	1	1	8	8	6
Migut.K00569.v2.0	60	64	50	30	53	32	30	50	55	49	63	45	54	62	58	37	26	40	30	64	40	71	54	66	36	36	45	50	53	54	59	64	55	57	63	76	36	48	73	49	106	78	84	90	93	87	68	92	87	84	41	20	31	36	30	22	27	30	25	37	26	41	79	31	46	49	41	52	42	46	60	28	94	45	49	17	34	24	64	54
Migut.K00570.v2.0	45	64	71	42	48	22	22	24	23	31	50	41	61	45	60	40	37	40	21	51	60	53	59	70	53	53	38	59	50	67	83	79	68	78	76	84	46	28	47	70	81	97	148	104	108	67	54	96	91	80	29	41	37	24	36	29	16	33	28	21	36	57	45	37	35	37	21	25	24	32	62	58	98	35	45	23	25	25	42	50
Migut.K00571.v2.0	2040	2113	3593	1625	4338	1629	1313	1569	1370	1426	2493	1436	2467	1724	2959	1781	2440	1615	1112	2819	2592	2845	3849	3553	3174	1914	2952	3150	2727	3905	3553	3533	2922	4271	3305	4644	2265	1970	2946	3709	1632	2338	2421	1762	2744	1242	1439	1764	2647	1734	915	1135	1127	1763	1853	913	937	1144	1274	1183	1000	1270	1543	1218	973	1352	973	1030	744	1109	739	603	1433	774	799	301	495	612	1014	741
Migut.K00572.v2.0	8	16	22	10	8	7	18	19	14	12	21	12	13	12	14	18	12	17	17	24	22	15	23	23	25	15	18	28	17	45	27	27	44	34	31	22	19	23	26	32	53	56	59	60	73	46	48	60	44	55	39	24	13	30	13	11	14	22	10	15	32	24	28	23	24	25	17	31	17	35	70	48	131	29	36	27	27	32	56	47
Migut.K00573.v2.0	161	164	250	74	174	195	157	295	141	134	234	128	240	181	284	247	373	276	168	374	420	376	398	462	446	334	406	438	413	462	388	454	448	430	396	488	460	314	420	463	70	275	113	117	230	83	110	115	179	99	38	45	38	54	37	47	42	51	97	70	40	25	62	50	36	123	74	26	35	45	34	25	82	15	28	14	25	28	45	33
Migut.K00574.v2.0	5	8	3	1	11	3	4	10	5	6	9	5	8	6	6	4	4	3	7	8	4	4	3	11	7	0	6	4	9	14	8	5	7	6	10	13	8	6	8	11	6	21	18	36	39	29	31	30	17	39	5	3	0	2	7	1	8	1	3	2	3	5	3	10	2	0	3	1	4	4	7	6	40	10	11	4	12	12	28	25
Migut.K00575.v2.0	19	8	10	8	12	4	7	18	11	7	13	10	21	7	14	19	10	4	10	19	31	23	16	19	19	14	10	15	18	29	35	16	26	36	19	32	15	17	17	22	17	25	20	33	20	15	10	21	21	17	34	22	22	19	14	11	6	10	12	15	21	17	31	19	8	25	18	10	17	15	24	20	65	6	15	6	8	13	37	15
Migut.K00576.v2.0	3	3	4	0	1	1	1	3	7	1	2	1	3	1	4	0	2	0	3	3	2	1	1	2	3	6	0	2	0	2	4	2	4	1	3	4	3	5	2	1	15	26	54	58	64	28	19	51	30	51	5	2	0	6	4	2	0	2	1	1	0	2	5	2	1	2	2	6	1	4	6	7	63	8	13	11	4	6	19	15
Migut.K00577.v2.0	36	30	30	27	9	26	19	27	22	22	37	26	43	32	21	27	29	34	27	32	35	49	18	30	17	15	22	23	14	17	32	35	23	41	32	32	26	15	12	24	60	37	47	75	40	43	42	39	41	35	25	26	27	17	25	24	24	23	9	20	31	49	62	25	50	18	20	18	24	22	60	59	91	48	47	19	31	34	54	50
Migut.K00578.v2.0	6	8	8	1	6	3	7	5	3	7	6	4	3	2	5	4	6	7	4	5	7	4	9	8	7	5	5	4	9	9	5	6	9	6	3	9	3	5	8	7	8	24	10	22	26	12	11	12	15	18	3	1	0	0	0	4	2	1	0	0	1	0	0	1	0	0	0	1	0	0	4	0	1	0	0	0	2	3	3	1
Migut.K00579.v2.0	0	0	0	0	0	0	0	0	0	0	0	0	0	0	0	0	0	0	0	0	0	0	0	0	0	0	0	0	0	0	0	0	0	0	0	0	0	0	0	0	0	0	0	0	0	0	0	1	0	0	0	0	0	0	0	0	0	0	0	0	0	0	0	0	0	0	0	0	0	0	0	0	0	0	0	0	0	0	0	0
Migut.K00580.v2.0	52	65	89	25	123	55	36	36	55	56	63	38	50	89	129	41	53	44	58	80	47	56	87	90	56	50	64	71	100	87	69	84	56	102	94	101	55	59	72	81	59	88	131	114	116	80	66	92	120	90	30	36	34	50	61	30	41	49	45	28	24	37	67	38	22	52	39	51	66	38	31	16	59	21	25	7	7	10	58	36
Migut.K00581.v2.0	0	0	0	0	0	0	0	0	0	0	0	0	0	0	0	0	0	0	0	0	0	0	0	0	0	0	0	0	0	0	0	0	0	0	0	0	0	0	0	0	0	0	0	0	0	0	0	0	0	0	0	0	0	1	0	0	0	0	0	1	0	0	0	0	2	2	1	0	0	1	0	0	0	0	1	0	0	0	1	0
Migut.K00582.v2.0	6	5	15	6	11	4	9	6	11	8	19	15	8	7	15	4	7	10	9	8	7	7	7	14	2	7	10	16	11	9	15	15	11	12	12	12	6	5	7	12	15	24	17	27	19	8	11	28	5	11	4	1	1	9	7	1	3	6	3	4	3	4	7	4	0	3	1	3	7	4	4	1	17	2	3	3	2	3	11	12
Migut.K00583.v2.0	14	19	23	11	15	8	3	14	11	13	20	10	27	10	13	8	14	12	6	15	21	17	17	23	16	11	26	13	11	27	20	24	15	33	23	18	16	10	13	22	22	42	28	30	32	34	28	39	29	29	4	2	5	2	2	5	0	7	1	5	1	4	6	2	2	4	5	5	1	6	4	8	23	3	10	3	1	7	14	14
Migut.K00584.v2.0	0	0	0	0	1	0	1	0	0	0	0	0	0	0	0	0	0	0	2	0	2	1	0	4	0	0	0	1	0	0	1	0	0	0	0	0	0	1	0	0	1	1	0	0	1	1	0	3	0	0	0	0	0	0	0	0	0	0	0	0	0	0	0	0	0	0	0	0	0	0	0	0	0	0	0	0	0	0	0	0
Migut.K00585.v2.0	127	166	70	44	105	49	49	91	121	85	136	123	189	53	93	66	81	75	55	118	212	156	97	83	107	67	90	156	151	105	216	244	198	95	102	121	91	68	181	123	114	192	99	148	101	320	106	154	146	347	59	65	36	58	48	42	32	38	47	41	30	79	49	54	37	57	27	62	53	36	140	172	271	150	155	58	123	173	191	207
Migut.K00586.v2.0	5	4	8	2	3	9	4	5	14	4	4	6	6	5	12	7	8	4	6	5	10	9	10	12	15	9	5	8	6	9	7	7	6	19	12	12	7	8	13	14	12	9	19	19	22	10	15	11	10	17	1	1	0	1	1	1	1	2	7	2	2	1	2	5	2	2	1	2	1	4	2	0	5	2	0	0	0	0	6	5
Migut.K00587.v2.0	1	3	0	0	0	0	0	1	0	0	1	2	1	2	0	0	1	1	0	3	1	1	1	0	1	0	1	1	1	0	1	5	0	3	3	1	1	1	0	1	1	1	0	2	1	0	0	0	0	1	3	3	1	0	2	2	3	1	1	1	2	5	3	4	2	2	0	2	3	4	7	3	21	9	7	4	8	11	3	2
Migut.K00588.v2.0	52	75	72	55	44	48	43	54	50	40	86	60	74	66	54	44	43	54	45	76	60	66	59	83	42	60	59	72	57	74	53	75	77	86	100	85	45	45	52	67	96	89	132	124	113	85	69	124	81	85	26	34	23	44	43	28	34	33	45	39	40	61	73	49	21	33	34	41	31	59	51	43	137	45	60	24	43	53	73	77
Migut.K00589.v2.0	1	1	8	1	3	6	3	2	2	4	1	1	2	0	6	1	1	0	1	4	5	6	2	4	1	12	1	7	8	6	5	3	7	6	6	8	12	2	8	3	1	0	0	0	0	0	0	1	1	0	2	0	0	1	0	2	0	0	2	2	0	0	0	1	0	0	0	2	1	0	0	0	0	0	0	0	0	0	0	0
Migut.K00590.v2.0	65	58	41	39	42	28	24	33	44	44	65	49	52	56	40	24	34	31	28	54	59	65	61	70	44	37	45	60	42	75	89	77	88	78	81	86	30	47	47	64	160	180	153	186	145	126	107	136	124	112	33	36	35	40	12	16	16	16	18	11	46	33	29	29	21	25	19	26	24	27	131	89	169	64	91	58	67	78	97	100
Migut.K00591.v2.0	2	2	4	4	3	2	3	5	5	2	4	2	4	8	5	2	6	4	1	7	9	8	11	13	9	8	4	6	13	13	6	6	12	14	11	14	8	6	4	4	3	12	11	6	6	7	10	13	7	3	2	0	3	7	1	3	2	2	3	2	2	5	6	2	4	11	3	5	1	6	4	7	8	3	3	0	4	6	6	2
Migut.K00592.v2.0	1	0	2	0	0	0	0	1	0	0	0	0	0	0	0	2	0	0	0	0	0	2	0	0	0	0	0	1	1	0	1	0	4	0	2	0	0	0	0	0	1	2	0	2	2	0	2	0	0	0	0	6	5	2	7	3	2	0	2	1	2	0	3	4	1	0	0	0	2	1	2	3	4	1	4	0	1	1	6	3
Migut.K00593.v2.0	19	23	16	7	20	9	9	10	13	17	39	28	53	35	25	13	20	23	17	26	41	37	37	36	13	13	26	31	33	34	71	45	43	60	38	66	21	19	26	48	65	115	110	116	112	96	73	104	82	119	5	0	2	1	3	1	2	5	9	4	2	6	4	2	2	3	0	2	2	5	4	2	11	3	3	1	1	1	13	4
Migut.K00594.v2.0	2022	2066	3054	1604	2786	1226	947	1247	1073	1134	2009	1240	2217	1452	2046	1317	1803	1203	812	2230	2351	2537	3411	3104	2079	1397	2117	2546	1825	3050	3244	2873	2491	3693	2976	3858	1565	1471	1915	3033	1659	1680	1968	1283	1874	901	986	1193	1614	985	996	1257	1379	1864	1530	836	802	955	1037	962	1222	1314	1538	1217	747	939	674	889	615	986	693	666	1348	652	698	276	414	546	778	741
Migut.K00595.v2.0	592	732	627	285	701	432	357	712	496	524	628	476	534	406	598	282	290	318	351	512	477	400	384	504	311	284	369	403	466	520	474	514	567	489	377	512	283	269	459	431	187	202	262	244	184	159	166	248	192	253	678	529	319	438	425	344	335	337	528	410	361	478	382	404	337	175	229	458	413	417	108	98	231	104	102	44	77	77	128	106
Migut.K00596.v2.0	9	1	2	2	2	3	2	2	5	4	11	14	5	8	0	1	6	5	5	4	10	9	3	5	6	3	6	6	8	4	7	15	8	8	8	1	2	1	1	6	11	17	3	1	3	3	5	4	0	1	23	11	10	1	3	9	5	3	8	5	19	16	7	9	5	7	6	15	13	10	8	10	20	1	6	0	5	0	3	5
Migut.K00597.v2.0	187	158	134	74	132	61	60	144	111	97	164	138	231	118	130	89	106	119	81	155	219	268	196	226	157	60	105	186	126	173	329	245	206	268	201	193	95	85	141	242	277	225	207	132	155	121	74	145	208	104	169	168	133	108	79	78	52	59	108	74	126	117	131	81	89	72	90	102	77	111	130	103	238	74	106	18	45	54	128	81
Migut.K00598.v2.0	524	535	617	329	627	354	308	436	400	402	584	396	560	473	608	299	348	390	306	523	532	511	517	607	326	332	446	346	496	548	486	482	534	524	487	605	253	313	492	452	142	201	168	186	175	106	147	131	189	108	562	565	495	748	991	408	513	487	539	568	580	774	562	751	290	298	281	509	415	549	119	133	250	109	130	73	72	70	128	104
Migut.K00599.v2.0	6	12	13	2	5	3	1	11	12	7	9	12	23	9	11	10	10	11	6	11	13	14	13	20	21	8	14	16	11	12	19	15	13	22	25	22	10	12	15	8	20	21	21	29	41	29	31	26	27	23	2	3	0	3	6	6	2	7	3	1	5	6	4	4	4	4	2	7	11	3	15	10	25	5	5	4	4	12	13	20
Migut.K00600.v2.0	0	0	0	0	0	0	0	0	0	0	0	0	0	0	0	0	0	0	0	0	0	0	0	0	0	0	0	0	0	0	0	0	0	0	0	0	0	0	0	0	0	0	0	0	0	0	0	0	0	0	0	0	0	0	0	0	0	0	0	0	0	0	0	0	0	0	0	0	0	0	0	0	0	0	0	0	0	0	0	0
Migut.K00601.v2.0	77	49	29	33	57	44	40	46	39	37	62	86	56	40	27	30	32	44	35	37	76	105	30	38	25	19	19	43	29	35	52	62	75	47	55	23	21	29	34	35	332	221	293	210	209	156	135	297	178	221	23	18	32	38	69	10	23	24	19	20	134	158	136	112	82	15	51	92	73	103	389	514	383	519	267	221	386	223	377	323
Migut.K00602.v2.0	31	30	37	22	43	22	19	34	23	18	44	32	41	37	56	23	19	27	30	34	28	28	26	36	35	24	45	46	38	31	43	42	31	36	51	52	25	31	32	37	86	92	146	176	150	93	100	129	119	172	61	48	31	68	66	38	38	48	57	38	48	83	191	69	68	50	51	53	57	63	168	165	318	146	148	71	83	88	155	133
Migut.K00603.v2.0	0	1	0	0	0	0	1	2	1	0	0	0	1	2	0	1	0	1	0	4	0	1	5	3	1	1	0	2	1	3	2	1	2	4	2	4	0	0	2	2	5	2	4	4	1	3	5	6	1	3	0	0	0	1	0	0	0	0	0	0	0	0	0	0	1	0	0	0	0	1	0	1	2	0	0	0	0	3	5	1
Migut.K00604.v2.0	0	0	0	0	0	0	0	2	0	0	0	0	0	0	0	0	1	0	0	0	0	0	0	0	0	0	0	0	0	0	0	0	0	0	0	0	0	0	1	0	0	0	0	0	0	0	0	0	0	0	0	0	0	0	0	0	0	0	0	0	0	0	0	0	0	0	0	0	0	0	0	0	0	0	0	0	0	0	0	0
Migut.K00605.v2.0	2	2	1	0	1	0	0	0	0	0	0	2	0	3	1	2	4	1	1	0	2	3	9	6	3	1	0	1	2	3	2	2	2	5	2	3	0	2	3	6	2	1	2	3	0	0	1	2	0	0	0	0	0	0	0	3	0	0	0	0	0	0	0	0	0	0	0	0	0	1	0	0	0	0	0	0	0	0	0	0
Migut.K00606.v2.0	49	49	59	33	85	28	37	32	31	28	76	52	73	74	68	27	47	41	48	51	56	55	63	72	49	47	45	55	50	73	61	80	68	80	69	88	40	55	55	70	93	84	122	161	176	99	99	102	100	151	33	56	36	63	46	17	33	24	51	22	33	69	103	60	25	22	21	39	24	42	69	84	179	87	63	40	63	71	95	84
Migut.K00607.v2.0	19	8	10	7	11	5	5	16	4	17	16	15	18	17	17	4	12	11	11	21	13	22	7	20	9	12	4	7	7	19	16	23	19	26	14	11	10	11	13	13	19	26	22	38	23	23	18	11	18	23	20	19	10	12	7	6	6	8	16	15	34	23	37	13	19	11	9	19	14	15	36	32	61	22	14	8	19	14	32	26
Migut.K00608.v2.0	11	11	6	5	18	8	7	6	17	12	27	39	55	19	38	5	6	10	24	12	9	9	5	8	5	11	5	5	8	22	8	6	15	9	17	8	5	16	6	6	28	21	18	67	52	44	27	22	58	51	56	36	33	34	59	27	42	28	45	34	63	73	137	29	38	14	22	56	37	55	69	33	67	32	39	19	42	28	71	49
Migut.K00609.v2.0	0	5	9	1	2	1	2	0	3	2	5	4	1	8	7	0	1	3	3	2	0	2	5	0	2	3	3	1	2	0	2	1	4	2	2	4	1	1	2	1	15	18	23	39	32	56	29	32	21	48	2	7	4	3	10	1	7	3	2	4	1	4	45	6	7	13	8	3	9	6	28	43	52	15	25	20	18	36	37	37
Migut.K00610.v2.0	1	2	1	1	2	3	2	0	2	1	1	1	1	1	0	1	1	2	0	0	0	2	2	1	1	1	0	0	4	0	1	0	0	1	0	3	0	0	0	1	0	0	0	0	0	3	0	1	0	0	0	0	0	0	0	0	0	0	0	0	0	0	0	0	0	0	0	0	0	0	0	0	0	0	0	0	0	0	0	0
Migut.K00611.v2.0	72	70	37	23	39	26	19	64	37	23	105	86	72	56	43	31	34	51	48	47	74	80	25	54	49	30	50	54	53	50	78	72	97	75	45	45	40	37	42	59	83	106	50	61	60	43	46	53	62	41	35	40	31	26	18	14	17	26	31	35	37	88	22	29	23	22	23	36	26	36	36	37	83	28	35	14	23	21	41	44
Migut.K00612.v2.0	19	22	24	12	20	25	14	18	16	15	32	26	33	21	24	18	25	19	12	29	20	41	19	32	23	17	16	25	34	44	42	35	34	39	45	42	40	24	27	29	37	47	30	43	41	27	37	35	23	34	70	50	57	75	139	63	67	76	109	84	78	87	114	96	43	104	50	76	101	88	89	56	186	64	53	16	25	45	140	91
Migut.K00613.v2.0	100	103	102	63	83	46	51	62	72	51	131	112	100	79	107	67	94	76	69	101	156	136	154	160	115	78	94	141	105	150	174	144	148	165	153	213	79	83	104	166	194	180	190	204	208	154	130	144	191	158	104	90	67	103	94	55	51	57	79	55	113	128	90	95	70	89	57	81	63	76	181	146	310	122	138	64	75	109	182	142
Migut.K00614.v2.0	2	1	1	0	2	1	0	0	0	0	2	0	0	0	0	0	0	0	0	1	3	2	1	1	0	0	0	0	1	0	2	1	3	1	3	1	0	0	0	2	83	152	119	120	117	83	126	145	79	108	45	29	15	19	18	18	11	15	31	10	30	76	27	33	22	26	20	62	29	44	256	131	649	82	189	97	55	125	333	236
Migut.K00615.v2.0	133	167	230	109	145	104	127	130	106	112	194	97	184	144	185	128	176	138	89	227	217	221	243	266	228	173	214	247	215	257	269	236	251	348	228	309	184	128	185	296	245	286	405	281	338	267	283	315	256	205	88	93	95	119	73	63	57	68	87	85	106	109	127	88	76	66	69	80	58	106	111	84	261	91	95	45	59	96	133	111
Migut.K00616.v2.0	57	43	44	26	31	24	17	38	19	25	46	45	66	26	39	32	44	34	33	48	79	101	78	65	62	35	46	67	24	65	142	96	54	101	60	96	42	44	34	98	90	88	72	45	48	32	37	51	58	30	36	24	22	25	5	15	11	10	14	18	34	22	18	10	17	32	23	17	13	9	54	23	71	11	22	2	5	8	30	27
Migut.K00617.v2.0	0	0	0	0	0	0	0	0	0	0	0	0	0	0	0	0	0	0	0	0	0	0	0	0	0	0	0	0	0	0	0	0	0	0	0	0	0	0	0	0	1	0	2	0	0	1	1	3	0	1	0	0	0	0	0	0	0	0	0	0	0	0	0	0	0	32	11	0	0	0	1	0	0	0	0	0	0	0	0	0
Migut.K00618.v2.0	0	0	0	0	0	0	0	0	0	0	0	0	0	0	0	0	0	0	0	0	0	0	0	0	0	0	0	0	0	0	0	0	0	0	0	0	0	0	0	0	0	0	0	0	0	0	0	0	0	0	0	0	0	0	0	0	0	0	0	0	0	0	0	0	0	1	0	0	0	0	0	0	0	0	0	0	0	0	0	0
Migut.K00619.v2.0	0	0	0	0	0	0	0	0	0	0	0	0	0	0	0	0	0	0	0	0	0	0	0	0	0	0	0	0	0	0	0	0	0	0	0	0	0	0	0	0	0	0	0	0	0	0	0	0	0	0	0	0	0	0	0	0	0	0	0	0	0	0	0	0	0	0	0	0	0	0	0	0	0	0	0	0	0	0	0	0
Migut.K00620.v2.0	0	0	0	0	0	0	0	0	0	0	0	0	0	0	0	0	0	0	0	0	0	0	0	0	0	0	0	0	0	0	0	0	0	0	0	0	0	0	0	0	0	0	0	0	0	0	0	0	0	0	0	0	0	0	0	0	0	0	0	0	0	0	0	0	0	0	0	0	0	0	0	0	0	0	0	0	0	0	0	0
Migut.K00621.v2.0	42	62	42	23	48	20	30	37	20	26	66	49	65	35	34	26	21	33	25	50	56	51	32	45	30	28	45	52	44	63	60	55	85	57	50	90	35	33	39	62	123	97	106	124	101	63	66	106	88	74	55	43	28	34	29	16	32	27	27	24	58	53	124	41	68	21	33	47	28	52	122	91	200	76	75	53	49	52	102	76
Migut.K00622.v2.0	3	0	0	0	0	1	0	2	0	2	1	2	1	0	0	2	1	3	2	2	0	2	0	0	0	1	1	0	0	1	2	1	4	6	2	1	0	0	1	4	6	0	5	0	1	3	4	2	1	0	2	1	1	0	0	0	1	0	1	1	1	0	0	0	1	2	0	1	0	2	0	0	1	0	0	0	1	0	0	1
Migut.K00623.v2.0	11	14	14	10	22	7	6	14	12	12	20	7	12	15	21	9	11	11	6	11	13	8	18	19	14	13	16	12	17	29	24	26	15	18	13	25	5	8	20	18	13	18	26	10	19	20	11	13	32	27	12	5	8	13	21	2	12	9	17	9	9	33	10	14	13	7	11	7	22	13	14	6	29	4	7	5	3	6	4	8
Migut.K00624.v2.0	36	42	28	23	23	21	15	29	27	20	35	37	48	36	37	15	21	17	22	40	30	51	40	43	23	18	32	29	28	48	57	44	41	40	38	42	30	28	20	32	89	81	84	73	78	45	54	62	51	71	39	36	40	34	25	26	23	27	34	19	39	66	70	32	28	20	28	30	21	36	102	87	134	69	56	41	48	62	84	69
Migut.K00625.v2.0	65	59	45	21	37	32	21	33	38	32	60	53	95	49	59	33	48	39	35	48	102	89	77	77	47	39	36	60	38	43	90	87	47	110	67	83	28	48	58	67	78	86	70	59	69	58	48	71	59	52	45	46	42	19	25	19	23	31	15	17	38	51	30	31	16	26	17	39	20	43	56	63	124	36	48	16	23	25	69	55
Migut.K00626.v2.0	0	0	0	0	1	0	0	0	0	0	0	0	0	0	0	0	0	0	0	0	0	0	0	0	0	0	0	0	0	1	0	0	0	0	0	0	0	0	0	0	0	0	0	0	0	0	0	0	0	0	0	0	0	0	0	0	0	0	0	0	0	0	0	0	0	0	0	0	0	0	0	0	1	0	0	0	0	0	2	0
Migut.K00627.v2.0	16	21	18	7	26	10	15	14	12	10	26	32	46	26	42	13	28	20	24	21	49	52	32	46	27	26	23	25	44	38	33	36	74	48	39	51	33	27	31	28	54	85	56	94	60	61	59	58	70	65	58	28	35	36	35	29	24	32	41	25	62	116	74	46	34	54	48	67	41	60	68	45	208	38	46	27	28	40	61	41
Migut.K00628.v2.0	512	532	601	382	511	342	305	484	339	340	805	509	688	593	631	347	366	369	280	614	852	807	805	859	472	361	457	563	493	765	864	793	802	983	821	1009	394	455	463	707	958	1074	1157	1144	1110	720	746	806	768	574	442	416	318	472	442	200	299	297	267	233	410	592	634	386	252	411	312	303	267	297	693	621	1419	537	532	282	257	385	589	481
Migut.K00629.v2.0	96	111	109	63	110	78	66	95	76	95	113	93	126	94	101	81	82	70	71	141	147	134	135	153	102	91	101	109	111	166	140	140	143	169	124	138	94	97	140	130	152	167	190	142	157	112	114	151	133	103	40	32	33	59	48	48	32	41	48	45	36	39	39	27	40	55	28	54	33	49	28	27	85	29	32	15	19	32	51	55
Migut.K00630.v2.0	0	0	0	0	0	0	0	0	0	0	0	0	0	0	0	0	0	0	0	0	0	0	0	0	0	0	0	0	0	0	0	0	0	0	0	0	0	0	0	0	1	2	4	0	0	0	1	1	0	1	0	0	0	0	0	0	0	0	0	0	0	0	0	0	0	0	0	0	0	0	0	0	0	0	0	0	0	0	0	0
Migut.K00631.v2.0	404	382	363	243	262	276	244	275	244	201	476	303	419	296	302	290	369	300	209	452	504	418	418	437	340	290	307	370	390	480	461	465	452	464	414	421	313	229	319	383	691	741	780	835	658	511	479	728	452	440	304	332	302	376	328	208	290	265	241	270	382	336	383	328	234	345	203	249	210	295	545	482	1004	294	406	197	204	301	576	456
Migut.K00632.v2.0	0	0	0	0	0	0	0	0	0	0	0	0	0	0	0	0	0	0	0	0	0	0	0	0	0	1	0	0	0	0	0	0	0	0	0	0	0	0	0	0	6	11	6	4	7	13	6	14	8	3	0	0	0	0	0	0	0	0	0	0	0	0	0	0	0	1	2	0	0	0	4	1	10	3	0	0	1	3	1	3
Migut.K00633.v2.0	4	4	12	5	11	8	6	20	8	3	8	5	5	10	8	3	9	11	6	13	14	16	14	17	11	8	7	15	12	9	16	8	14	16	12	16	8	10	9	8	12	11	11	7	8	9	3	19	17	2	10	9	8	18	12	10	8	9	21	11	23	11	14	16	12	16	2	3	10	13	25	13	18	6	17	4	5	7	19	18
Migut.K00634.v2.0	234	244	303	121	199	105	128	238	152	145	285	282	403	199	282	213	279	221	139	405	498	485	498	404	410	185	264	414	271	383	735	632	415	505	392	546	308	215	254	452	364	346	325	233	228	172	154	216	253	128	172	228	224	177	96	153	76	106	106	107	154	135	192	115	141	136	125	112	76	101	140	118	250	81	97	34	69	68	112	79
Migut.K00635.v2.0	72	62	72	32	65	41	30	52	54	55	99	73	82	89	84	42	35	41	52	76	146	82	93	108	63	42	63	80	74	90	117	96	107	152	104	125	57	52	73	103	270	372	350	308	316	205	214	307	255	208	62	55	58	49	44	31	25	47	49	32	70	68	54	59	25	112	53	51	44	72	187	118	443	87	149	71	35	93	236	165
Migut.K00636.v2.0	92	105	91	47	96	37	43	55	55	52	152	123	163	92	83	38	43	60	38	98	154	139	98	104	56	49	59	90	68	122	161	156	197	116	100	145	47	58	85	87	205	328	209	281	216	116	161	167	155	192	74	65	55	51	58	44	36	45	52	40	67	77	84	70	53	65	45	65	57	70	187	160	340	146	147	68	83	128	179	134
Migut.K00637.v2.0	139	208	150	64	120	69	75	108	58	77	321	270	325	134	169	84	109	114	97	182	388	332	226	267	146	109	133	168	172	228	453	386	418	254	214	310	131	111	174	196	195	531	197	200	186	138	156	185	165	131	108	110	77	92	72	64	52	55	80	64	78	175	87	69	46	99	75	90	70	54	146	106	325	92	69	37	54	53	120	104
Migut.K00638.v2.0	203	171	293	99	187	160	122	202	166	147	237	190	268	184	230	186	274	167	130	295	240	279	357	335	318	217	280	354	219	380	374	335	315	447	345	497	221	230	267	466	253	288	379	294	324	210	259	288	357	188	158	169	225	184	118	125	152	146	220	152	152	176	174	141	114	202	144	148	114	197	130	125	303	90	101	55	87	95	151	130
Migut.K00639.v2.0	373	357	321	357	574	229	245	334	253	375	545	582	575	643	591	329	273	420	449	391	428	464	415	547	291	352	309	353	397	375	324	324	495	563	429	379	237	256	490	507	988	988	1128	1484	1320	1044	947	870	1004	978	102	133	114	199	229	62	78	68	117	92	305	305	121	162	93	99	92	149	96	301	2401	1664	2663	1236	1600	1166	815	998	2322	1702
Migut.K00640.v2.0	251	268	181	86	143	153	127	189	162	149	243	190	239	133	159	141	173	154	112	232	251	249	170	202	200	142	191	195	167	240	282	235	267	230	203	185	116	121	178	229	325	322	244	233	241	222	171	235	237	227	211	250	161	185	160	140	149	155	197	141	159	256	191	143	206	113	117	180	149	178	206	160	443	121	170	40	90	92	245	166
Migut.K00641.v2.0	0	0	0	0	0	0	0	0	0	0	0	0	0	0	0	0	0	0	0	0	0	0	0	0	0	0	0	0	0	0	0	0	0	0	0	0	0	0	0	0	0	0	0	0	0	0	0	0	0	0	0	0	0	0	0	0	0	0	0	0	0	0	0	0	0	0	0	0	0	0	0	0	0	0	0	0	0	0	0	0
Migut.K00642.v2.0	0	0	0	0	0	0	0	0	0	0	0	0	1	0	0	0	0	0	0	0	0	0	0	1	0	0	0	0	0	0	0	0	0	0	0	0	0	0	0	0	0	0	0	0	0	0	0	1	0	0	0	0	0	0	0	0	0	0	0	0	0	0	0	0	0	0	0	0	0	0	0	0	0	0	0	0	0	0	0	0
Migut.K00643.v2.0	0	0	0	0	0	0	0	0	0	0	0	0	0	0	0	0	0	0	0	0	0	0	0	0	0	0	0	0	0	0	0	0	0	0	0	0	0	0	0	0	0	0	0	0	0	0	0	0	0	0	0	0	0	0	0	0	0	0	0	0	0	0	0	0	0	0	0	0	0	0	0	0	0	0	0	0	0	0	0	0
Migut.K00644.v2.0	0	0	0	0	0	0	0	0	0	0	0	0	0	0	0	0	0	0	0	0	0	0	0	0	0	0	0	0	0	0	0	0	0	0	0	0	0	0	0	0	0	0	0	0	0	0	0	0	0	0	0	0	0	0	0	0	0	0	0	0	0	0	0	0	0	0	0	0	0	0	0	0	0	0	0	0	0	0	0	0
Migut.K00645.v2.0	0	0	0	0	0	0	0	0	0	0	0	0	0	0	0	0	0	0	0	0	0	0	0	0	0	0	0	0	0	0	0	0	0	0	0	0	0	0	0	0	0	0	0	0	0	0	0	0	0	0	0	0	0	0	0	0	0	0	0	0	0	0	0	0	0	0	0	0	0	0	0	0	0	0	0	0	0	0	0	0
Migut.K00646.v2.0	1	1	1	2	0	0	0	0	0	0	0	1	1	0	0	1	0	1	0	2	3	0	1	0	1	2	0	0	1	1	0	4	1	1	1	1	1	0	0	0	0	1	0	1	1	0	0	1	1	1	3	0	0	1	0	2	0	0	0	0	2	0	2	0	0	0	0	0	0	1	0	3	3	3	0	3	1	2	0	2
Migut.K00647.v2.0	0	0	0	0	0	0	0	0	0	0	0	0	0	0	0	0	0	0	0	0	0	0	0	0	0	0	0	0	0	0	0	0	0	0	0	0	0	0	0	0	0	0	0	0	0	0	0	0	0	0	0	0	0	0	0	0	0	0	0	0	0	0	0	0	0	0	0	0	0	0	0	0	0	0	0	0	0	0	0	0
Migut.K00648.v2.0	0	0	0	0	0	0	0	0	0	0	0	0	0	0	0	0	0	0	0	0	0	0	0	0	0	0	0	0	0	0	0	0	0	0	0	0	0	0	0	0	0	0	0	0	0	0	0	0	0	0	0	0	0	0	0	0	0	0	0	0	0	0	0	0	0	0	0	0	0	0	0	0	0	0	0	0	0	0	0	0
Migut.K00649.v2.0	0	0	0	0	0	0	0	0	0	0	0	0	0	0	0	0	0	0	0	0	0	0	0	0	0	0	0	0	0	0	0	0	0	0	0	0	0	0	0	0	0	0	0	0	0	0	0	0	0	0	0	0	0	0	0	0	0	0	0	0	0	0	0	0	0	0	0	0	0	0	0	0	0	0	0	0	0	0	0	0
Migut.K00650.v2.0	0	0	0	0	0	0	0	0	0	0	0	0	0	0	0	0	0	0	0	0	1	0	0	0	0	0	0	0	1	0	0	0	0	0	0	0	0	0	0	0	11	5	46	22	18	2	12	47	9	11	0	0	1	0	1	0	0	0	0	0	0	1	0	0	0	0	0	0	0	0	2	3	27	1	8	7	0	2	11	10
Migut.K00651.v2.0	91	88	83	25	49	26	36	62	58	54	76	44	97	52	79	68	103	52	51	106	111	115	148	98	122	63	103	112	104	108	146	144	78	149	89	132	90	58	80	135	74	85	91	57	62	54	42	57	108	57	26	58	35	35	25	32	18	25	32	30	40	26	40	27	38	30	27	29	28	27	33	26	43	19	29	4	12	17	28	24
Migut.K00652.v2.0	0	0	0	0	0	0	0	0	0	0	0	0	0	0	0	0	0	0	0	0	0	0	0	0	0	0	0	0	0	0	0	0	0	0	0	0	0	0	0	0	0	0	0	0	0	0	0	0	0	0	0	0	0	0	0	0	0	0	0	0	0	0	0	0	0	0	0	0	0	0	0	0	0	0	0	0	0	0	0	0
Migut.K00653.v2.0	0	0	0	0	0	0	0	0	0	0	0	0	0	0	0	0	0	0	0	0	0	0	0	0	0	0	0	0	0	0	0	0	0	0	0	1	1	0	0	0	1	0	2	1	0	1	0	0	0	1	0	1	0	0	0	0	0	0	0	0	0	0	0	0	0	2	1	0	0	0	0	0	0	0	0	0	0	0	0	0
Migut.K00654.v2.0	0	0	0	0	0	0	0	0	0	0	0	0	0	0	0	0	0	0	0	0	0	0	0	0	0	0	0	0	0	0	0	0	0	0	0	0	0	0	0	0	0	0	0	0	0	0	0	0	0	0	0	0	0	0	0	0	0	0	0	0	0	0	0	0	0	0	0	0	0	0	0	0	0	0	0	0	0	0	0	0
Migut.K00655.v2.0	0	0	0	0	0	0	0	0	0	0	1	1	1	0	0	0	0	0	0	0	0	1	0	0	0	1	0	0	0	0	0	0	0	0	0	0	0	0	0	0	0	3	0	0	1	0	2	1	1	0	0	0	0	0	0	0	1	0	0	0	0	0	0	0	0	0	0	0	0	0	0	0	3	0	0	0	0	0	0	0
Migut.K00656.v2.0	0	0	0	0	0	0	0	0	0	0	0	0	0	0	0	0	0	0	0	0	0	0	0	0	0	0	0	0	0	0	0	0	0	0	0	0	0	0	0	0	0	0	0	0	0	0	0	0	0	0	0	0	0	0	0	0	0	0	0	0	0	0	0	0	0	0	0	0	0	0	0	0	0	0	0	0	0	0	0	0
Migut.K00657.v2.0	0	0	0	0	0	0	0	0	0	0	0	0	0	0	0	0	0	0	0	0	0	0	1	0	0	1	0	0	0	0	1	0	0	1	1	0	0	0	0	1	0	0	1	0	0	0	0	1	0	0	0	0	0	0	0	0	0	0	0	0	0	0	0	0	0	0	0	0	0	0	0	0	0	0	0	0	0	0	0	0
Migut.K00658.v2.0	0	0	0	0	0	0	0	0	0	0	0	0	0	0	0	0	0	0	0	0	0	0	0	0	0	0	0	0	0	0	0	0	0	0	0	0	0	0	0	0	0	0	0	0	0	0	0	0	0	0	0	0	0	0	0	0	0	0	0	0	0	0	0	0	0	0	0	0	0	0	0	0	0	0	0	0	0	0	0	0
Migut.K00659.v2.0	0	0	0	0	0	0	0	0	0	0	0	0	0	0	0	0	0	0	0	0	0	0	0	0	0	0	0	0	0	0	0	0	0	0	0	0	0	0	0	0	0	0	0	0	0	0	0	0	0	0	0	0	0	0	2	0	0	0	1	0	0	0	1	0	1	0	1	0	0	0	0	0	1	0	1	0	0	0	0	0
Migut.K00660.v2.0	0	0	0	0	0	0	0	0	0	0	0	0	0	0	0	0	0	0	0	0	0	0	0	0	0	0	0	0	0	0	0	0	0	0	0	0	0	0	0	0	0	0	0	0	0	0	0	0	0	0	0	0	0	0	0	0	0	0	0	0	0	0	0	0	0	0	0	0	0	0	0	0	0	0	0	0	0	0	0	0
Migut.K00661.v2.0	0	0	0	0	0	0	0	0	0	0	0	0	0	0	0	0	0	0	0	0	0	0	0	0	0	0	0	0	0	0	0	0	0	0	0	0	0	0	0	0	0	0	0	0	0	0	0	0	0	0	0	0	0	0	0	0	0	0	0	0	0	0	0	0	0	0	0	0	0	0	0	0	0	0	0	0	0	0	0	0
Migut.K00662.v2.0	0	0	0	0	0	0	0	0	0	0	0	0	0	0	0	0	0	0	0	0	0	0	0	0	0	0	0	0	0	0	0	0	0	0	0	0	0	0	0	0	0	0	0	0	0	0	0	0	0	0	0	0	0	0	0	0	0	0	0	0	0	0	0	0	0	0	0	0	0	0	0	0	0	0	0	0	0	0	0	0
Migut.K00663.v2.0	0	0	0	0	0	0	0	0	0	0	0	0	0	0	0	0	0	0	0	0	0	0	0	0	0	0	0	0	0	0	0	0	0	0	0	0	0	0	0	0	0	0	0	0	0	0	0	0	0	0	0	0	0	0	0	0	0	0	0	0	0	0	0	0	0	0	0	0	0	0	0	0	0	0	0	0	0	0	0	0
Migut.K00664.v2.0	0	0	0	0	0	0	0	0	0	0	0	0	0	0	0	0	0	0	0	0	0	0	0	0	0	0	0	0	0	0	0	0	0	0	0	0	0	0	0	0	0	0	0	0	0	0	0	0	0	0	0	0	0	0	0	0	0	0	0	0	0	0	0	0	0	0	0	0	0	0	0	0	0	0	0	0	0	0	0	0
Migut.K00665.v2.0	0	0	0	0	0	0	0	0	0	0	0	0	0	0	0	0	0	0	0	0	0	0	0	0	0	0	0	0	0	0	0	0	0	0	0	0	0	0	0	0	0	0	0	0	0	0	0	0	0	0	0	0	0	0	0	0	0	0	0	0	0	0	0	0	0	0	0	0	0	0	0	0	0	0	0	0	0	0	0	0
Migut.K00666.v2.0	0	0	0	0	0	0	0	0	0	0	0	0	0	0	0	0	0	0	0	0	0	0	0	0	0	0	0	0	0	0	0	0	0	0	0	0	0	0	0	0	0	0	0	0	0	0	0	0	0	0	0	0	0	0	0	0	0	0	0	0	0	0	0	0	0	0	0	0	0	0	0	0	0	0	0	0	0	0	0	0
Migut.K00667.v2.0	0	0	0	0	0	0	0	0	0	0	0	0	0	0	0	0	0	0	0	0	0	0	0	0	0	0	0	0	0	0	0	0	0	0	0	0	0	0	0	0	0	0	0	0	0	0	0	0	0	0	0	0	0	0	0	0	0	0	0	0	0	0	0	0	0	0	0	0	0	0	0	0	0	0	0	0	0	0	0	0
Migut.K00668.v2.0	0	0	0	0	0	0	0	0	0	0	0	3	0	1	0	0	0	0	1	1	0	0	0	0	0	0	0	0	0	0	1	1	0	0	0	0	0	0	0	0	5	6	3	1	0	0	0	0	0	0	0	0	0	0	0	0	0	0	0	0	0	0	0	0	0	0	1	0	0	0	0	2	2	0	0	0	0	0	0	0
Migut.K00669.v2.0	0	0	0	0	0	0	0	0	0	0	1	0	0	0	0	0	0	0	1	0	0	1	1	0	1	0	0	1	0	0	0	0	0	0	0	0	0	0	0	0	0	1	3	5	3	2	1	4	1	2	1	0	0	1	0	1	0	0	0	0	1	0	0	1	0	1	0	1	0	0	0	0	0	0	0	0	0	0	1	2
Migut.K00670.v2.0	17	31	23	14	9	14	12	13	7	10	18	12	23	9	9	7	13	5	12	19	15	14	20	28	15	7	13	10	8	22	18	14	29	20	21	16	7	12	16	22	178	111	142	117	99	137	119	143	126	81	14	9	6	5	3	7	5	4	2	3	4	21	1	12	9	5	4	9	4	6	68	83	155	64	58	26	59	41	71	54
Migut.K00671.v2.0	0	0	0	0	0	0	0	0	0	0	0	0	0	0	0	0	0	0	0	0	0	0	0	0	0	0	0	0	0	0	0	0	0	0	0	0	0	0	0	0	0	0	0	0	0	0	0	0	0	0	0	0	0	0	0	0	0	0	0	0	0	0	0	0	0	0	0	0	0	0	0	0	0	0	0	0	0	0	0	0
Migut.K00672.v2.0	24	35	21	2	14	26	30	37	29	19	26	21	24	50	14	20	18	29	39	35	21	33	20	26	17	19	32	12	34	10	13	33	23	11	22	11	8	13	13	10	10	24	33	38	28	19	34	28	22	18	41	36	31	30	27	33	40	41	31	36	38	81	31	24	31	16	19	29	28	32	24	23	48	14	17	6	14	25	27	22
Migut.K00673.v2.0	183	162	151	101	85	91	80	122	88	102	165	125	187	119	107	66	110	101	81	137	186	197	174	156	116	68	105	118	105	119	256	221	162	225	196	172	62	87	80	133	346	284	362	253	264	202	157	225	198	180	92	124	106	64	50	58	62	50	67	41	89	104	93	67	72	87	64	74	67	69	260	187	452	108	162	68	86	106	217	178
Migut.K00674.v2.0	4	4	2	0	2	7	1	5	2	5	2	2	6	1	3	0	0	2	3	4	3	6	3	4	2	1	1	0	2	1	1	4	9	2	1	1	3	1	2	1	111	315	235	1002	839	1959	283	363	193	887	6	1	2	4	2	2	0	0	2	1	3	4	2	7	1	1	1	1	0	1	1257	1804	1911	979	1107	661	1218	1911	2014	2107
Migut.K00675.v2.0	11	6	10	10	12	6	9	2	8	4	15	11	24	5	6	6	9	4	4	12	15	18	8	19	5	9	5	10	13	7	8	16	16	20	17	16	5	6	18	11	28	34	15	19	26	21	10	15	23	24	1	2	2	3	2	0	3	1	1	2	3	2	4	2	1	10	3	1	2	1	23	20	30	15	19	4	5	9	11	20
Migut.K00676.v2.0	43	53	53	41	28	39	39	47	70	48	71	72	99	61	61	49	47	63	55	87	127	124	113	105	84	50	67	114	93	96	111	108	117	133	141	143	71	68	87	111	127	126	111	116	96	121	88	105	118	73	45	39	39	38	18	25	28	32	45	39	45	47	59	57	45	77	62	48	50	51	65	70	108	56	50	13	44	46	78	74
Migut.K00677.v2.0	52	62	52	36	54	48	45	62	60	47	53	51	52	43	52	38	37	59	50	58	44	61	43	60	43	41	34	39	44	61	52	66	69	56	70	62	33	43	44	46	50	60	70	94	62	47	53	54	64	62	24	14	18	26	33	22	14	17	21	21	31	29	32	35	33	35	23	38	52	28	84	68	206	50	74	25	39	43	98	63
Migut.K00678.v2.0	0	0	0	0	0	0	0	0	0	0	0	0	0	0	0	0	0	0	0	0	0	0	0	0	0	0	0	0	0	0	0	0	0	0	0	0	0	0	0	0	0	0	0	0	0	0	0	0	0	0	0	3	0	0	0	0	1	0	0	0	0	0	0	0	0	3	1	0	1	0	0	0	0	0	0	0	0	0	0	0
Migut.K00679.v2.0	18	12	18	6	8	12	6	7	9	9	23	10	33	7	9	17	31	19	7	22	45	23	40	38	33	12	17	41	27	44	60	25	33	78	48	56	18	33	16	30	28	31	27	18	19	19	22	23	12	13	2	7	22	2	5	4	3	3	8	5	14	4	5	2	3	14	11	2	5	5	12	8	19	4	4	1	5	8	9	5
Migut.K00680.v2.0	1543	1683	1687	1235	1768	1395	1208	2046	1344	1583	2020	1542	1468	2018	1881	982	946	1304	1347	1609	1283	1307	1045	1493	758	997	1138	912	1431	1501	982	1148	1553	1200	1383	1355	885	789	1101	1082	608	491	415	694	494	304	386	485	439	369	1120	823	685	1546	1661	1217	1071	1207	1254	1446	1018	1216	1322	1590	971	635	666	1365	1309	1302	223	188	272	165	190	96	116	98	206	183
Migut.K00681.v2.0	54	59	49	35	80	52	35	43	49	66	51	44	47	37	68	25	43	42	24	50	40	26	49	46	23	24	32	34	34	45	49	61	45	52	43	58	24	29	38	53	68	59	104	134	125	164	58	64	60	106	47	50	46	71	68	26	48	38	31	38	44	58	93	50	40	17	23	48	37	46	175	248	286	248	205	91	211	279	225	274
Migut.K00682.v2.0	159	183	174	119	317	97	90	152	106	97	186	151	228	155	211	110	108	127	82	171	195	147	196	189	131	119	142	156	123	205	242	211	234	252	178	294	139	138	156	174	228	183	221	238	246	139	145	145	183	221	106	122	91	142	219	87	93	117	143	86	131	179	344	125	138	80	87	101	95	106	151	161	283	193	204	78	104	134	149	140
Migut.K00683.v2.0	1800	1767	1975	1035	1626	1829	1395	1233	1484	1208	1805	1138	1578	1903	1490	1283	1753	1246	1314	2173	1830	1673	1973	2261	1625	1585	2100	1980	2437	1946	1620	1844	1611	1512	1937	1547	1639	1253	1810	1349	506	820	698	777	753	511	512	621	627	459	403	525	522	549	570	469	440	470	380	477	333	417	356	405	212	244	186	357	262	309	263	208	568	195	231	109	116	221	405	323
Migut.K00684.v2.0	17	25	27	4	10	10	10	12	12	7	11	21	31	14	18	14	11	16	16	25	47	58	56	43	20	13	25	25	19	43	86	46	46	43	40	52	23	22	19	45	23	22	29	13	19	10	20	15	14	12	13	10	14	11	8	4	3	5	11	4	3	15	8	16	4	11	3	2	0	7	6	10	28	5	4	3	1	7	8	11
Migut.K00685.v2.0	168	147	111	63	80	82	90	112	88	84	257	197	290	115	79	94	108	106	131	196	278	242	159	179	134	58	146	188	171	202	363	358	305	239	177	197	128	94	140	160	207	307	218	221	179	112	162	215	126	160	94	104	86	134	67	89	69	70	78	81	87	106	102	100	80	86	65	116	76	92	171	160	407	116	163	99	119	112	196	162
Migut.K00686.v2.0	86	109	136	51	176	84	62	127	95	76	109	69	100	104	161	68	101	78	80	125	75	97	118	113	105	71	115	105	133	163	101	106	123	145	112	138	93	80	146	124	57	70	77	86	70	53	62	78	100	113	29	38	17	45	79	45	36	33	79	38	28	29	48	34	26	29	26	31	37	46	20	5	35	13	12	8	9	11	37	20
Migut.K00687.v2.0	10	4	1	2	2	2	1	4	2	1	5	0	12	4	4	2	3	5	0	5	2	10	2	0	5	3	3	6	2	5	8	8	5	7	2	3	2	1	3	5	19	14	16	11	16	18	7	20	21	19	9	4	5	8	5	5	6	9	11	9	7	12	13	8	2	13	5	5	6	6	18	15	34	16	20	7	8	10	35	25
Migut.K00688.v2.0	37	50	73	17	15	21	19	27	20	22	60	42	99	45	45	68	111	44	20	85	153	133	191	169	100	90	55	137	62	187	246	107	151	232	154	234	53	87	91	155	87	62	64	54	72	45	47	49	70	27	5	17	32	14	3	9	11	10	13	13	14	6	13	8	3	60	25	12	7	22	32	16	34	11	10	6	7	20	28	21
Migut.K00689.v2.0	12	3	4	5	3	7	5	6	3	8	16	10	7	7	12	7	11	9	5	13	23	31	25	14	21	10	11	21	9	32	23	21	18	26	15	24	7	8	24	25	25	25	32	45	37	44	26	39	23	16	9	13	14	3	5	3	3	7	8	9	1	2	4	8	4	20	2	5	2	6	105	86	208	36	78	28	38	70	140	98
Migut.K00690.v2.0	150	166	135	154	283	130	115	143	134	107	148	112	121	171	197	69	107	97	85	148	156	121	148	161	93	141	125	167	180	199	114	159	139	194	209	180	95	106	156	138	1122	949	1411	1301	1350	1246	875	1318	1616	1856	50	58	46	64	111	45	66	50	63	53	57	67	125	67	69	135	86	39	41	81	316	211	1083	249	348	215	197	327	623	421
Migut.K00691.v2.0	9	12	15	6	15	9	4	15	9	13	15	14	16	15	14	17	12	10	16	15	20	11	22	27	20	12	8	26	11	22	24	19	12	36	28	26	14	13	14	27	28	21	24	21	16	15	21	21	21	14	6	11	7	10	6	6	14	4	5	6	12	23	13	5	8	12	9	11	7	10	12	18	17	17	13	4	4	8	20	14
Migut.K00692.v2.0	331	314	356	201	461	213	190	297	228	240	388	316	346	404	433	160	183	256	230	285	244	220	335	370	147	186	296	207	267	356	268	319	359	281	292	323	169	194	252	207	148	167	231	313	252	249	113	198	154	258	104	87	100	182	170	121	102	141	105	149	201	333	239	247	272	146	187	245	281	241	140	170	310	125	165	76	143	184	283	237
Migut.K00693.v2.0	4	5	2	2	2	2	1	1	2	2	4	4	6	1	2	2	0	1	2	2	5	6	3	5	0	0	1	1	2	1	5	9	13	4	5	1	1	2	0	3	738	400	1068	1021	718	1356	311	1091	300	897	8	8	2	0	1	1	0	1	3	2	5	5	2	3	2	0	0	3	2	0	1187	1454	2144	747	983	670	1161	1604	1422	1703
Migut.K00694.v2.0	6	4	5	1	5	0	2	3	1	1	4	3	8	2	4	7	11	5	2	8	25	11	10	11	10	7	4	13	4	14	27	14	17	18	11	29	4	9	14	30	3	1	4	4	3	7	2	2	10	1	3	3	5	2	0	1	2	1	1	4	6	1	0	2	0	6	3	4	0	3	6	3	10	1	3	3	1	3	5	9
Migut.K00695.v2.0	0	0	0	1	2	1	1	2	1	1	0	2	0	2	1	2	0	2	1	1	0	0	1	0	0	0	0	2	1	1	1	2	0	0	1	1	1	1	1	0	0	3	0	3	0	4	2	2	3	1	0	0	0	1	0	0	0	2	0	0	0	0	0	1	0	1	0	0	0	2	0	1	0	0	1	1	0	0	0	0
Migut.K00696.v2.0	878	824	759	448	749	513	449	705	508	542	771	580	707	566	585	421	541	451	360	716	819	847	854	854	558	425	563	806	598	804	1065	823	879	865	736	899	422	497	563	790	1425	1313	1746	1052	1000	777	912	1319	1070	623	489	477	435	501	469	307	307	338	449	349	478	427	416	446	300	337	301	404	372	431	430	313	1178	339	457	183	140	241	607	424
Migut.K00697.v2.0	73	72	61	37	46	39	33	43	50	48	67	64	84	51	78	48	40	51	51	65	69	71	72	94	48	47	51	74	55	75	99	59	98	93	64	89	29	43	67	84	140	106	111	109	123	84	77	95	96	77	84	86	53	57	60	40	36	42	48	33	93	119	132	85	66	57	52	77	65	70	149	122	226	79	128	43	50	50	122	89
Migut.K00698.v2.0	9	3	12	8	2	2	1	3	3	1	8	4	14	2	2	8	17	4	1	10	18	8	28	11	16	4	7	14	18	26	44	8	15	24	18	16	4	14	18	27	8	6	8	6	11	7	4	7	17	9	0	1	3	1	1	1	2	6	2	3	2	1	0	1	0	12	6	1	0	4	1	7	4	1	3	1	0	1	4	5
Migut.K00699.v2.0	8	4	6	3	1	2	1	5	2	2	8	7	4	5	2	1	2	3	4	4	14	9	9	5	2	1	2	1	3	4	13	6	9	13	7	8	1	2	4	7	9	14	10	9	6	6	9	3	8	11	25	21	21	28	15	13	19	16	21	18	19	36	29	32	30	29	28	34	25	25	81	63	126	54	64	33	28	53	110	75
Migut.K00700.v2.0	23	16	17	8	33	17	12	23	14	8	30	12	21	24	17	16	11	19	11	18	31	33	14	23	10	18	13	15	17	19	16	24	27	16	14	24	8	14	17	24	40	73	50	59	35	34	30	35	52	45	24	26	13	18	15	13	9	17	23	29	18	38	21	21	13	28	18	26	27	28	63	68	115	43	40	15	30	27	65	33
Migut.K00701.v2.0	93	89	91	47	42	74	97	86	78	103	195	190	196	170	132	133	129	169	167	173	216	231	125	210	120	178	178	165	123	110	147	171	246	145	227	120	237	157	140	114	157	141	153	132	111	146	128	160	108	79	42	37	44	31	23	25	22	13	27	21	46	33	62	37	21	40	33	25	41	51	84	64	128	54	71	27	31	37	71	53
Migut.K00702.v2.0	122	162	162	86	160	85	84	127	111	96	179	106	214	128	164	131	142	115	91	192	198	234	198	198	162	143	147	197	167	271	274	189	190	229	238	246	142	138	180	209	176	174	212	191	202	111	157	203	209	162	30	42	35	48	49	21	23	33	40	33	47	60	52	48	42	50	33	37	26	43	76	60	136	43	48	30	37	57	72	88
Migut.K00703.v2.0	280	278	232	161	313	139	135	272	177	205	311	285	329	246	363	174	151	234	214	243	276	276	276	370	235	233	210	255	279	280	293	316	351	298	272	388	279	256	300	259	256	344	295	390	333	212	252	250	273	259	176	205	154	145	173	110	72	78	127	103	238	329	242	188	167	106	104	184	143	173	264	247	416	172	212	89	120	143	199	179
Migut.K00704.v2.0	18	8	8	10	9	8	9	11	13	14	15	7	10	10	13	13	7	6	4	8	11	4	14	9	11	17	5	4	6	12	7	8	6	11	6	16	9	7	9	8	9	11	19	16	15	9	7	23	8	14	4	1	2	3	0	3	6	2	7	5	1	3	5	10	5	11	5	8	10	6	9	0	14	8	3	2	1	4	7	13
Migut.K00705.v2.0	1	2	2	1	0	0	1	3	2	5	1	2	2	0	5	4	3	0	3	3	11	14	5	8	8	1	6	6	2	1	4	2	10	8	5	8	1	3	11	8	7	7	16	10	6	12	7	9	8	10	1	0	0	0	0	0	1	0	1	0	1	0	0	0	1	0	1	0	1	0	0	0	4	1	1	0	0	1	0	1
Migut.K00706.v2.0	163	185	180	143	301	158	187	186	251	169	342	207	307	331	367	183	199	243	206	272	228	234	225	274	162	187	247	217	294	305	185	253	269	190	312	214	159	202	211	154	656	655	663	1044	878	640	786	681	791	832	332	279	189	308	380	196	231	273	233	290	587	992	676	640	635	287	423	608	541	779	385	347	699	288	322	174	227	204	428	321
Migut.K00707.v2.0	10	4	10	3	10	7	6	6	6	5	16	11	9	6	12	8	8	7	2	12	21	19	9	17	18	7	6	19	7	17	25	26	37	19	12	19	12	5	8	24	34	56	25	18	24	22	23	17	33	18	3	4	3	8	2	2	3	4	7	3	5	4	7	1	9	5	5	2	2	6	12	16	20	11	11	3	4	6	7	13
Migut.K00708.v2.0	0	0	0	0	0	0	0	0	0	0	0	0	0	0	0	0	0	0	0	0	0	0	0	0	0	0	0	0	0	0	0	0	0	0	0	0	0	0	0	0	0	0	1	0	4	0	0	4	3	1	0	0	0	0	0	0	0	0	0	0	0	0	0	0	0	0	0	0	0	0	0	0	2	0	0	0	1	2	0	1
Migut.K00709.v2.0	1	1	0	0	0	0	0	0	0	0	0	1	1	0	0	0	0	0	0	2	0	1	0	0	0	0	0	0	0	0	1	0	2	0	0	0	0	0	0	0	18	12	17	37	20	16	14	25	11	36	1	0	0	1	0	0	0	0	0	0	1	0	0	0	0	0	0	0	0	1	139	71	441	31	136	34	34	73	379	194
Migut.K00710.v2.0	49	53	81	34	70	39	28	65	39	42	79	49	81	67	104	51	39	51	54	64	81	66	79	83	63	48	75	88	78	95	69	92	82	91	78	91	51	53	120	120	82	135	184	223	196	298	162	141	187	200	63	36	45	72	54	55	44	55	78	49	49	74	71	64	44	61	55	68	55	69	175	176	216	125	138	58	103	151	213	211
Migut.K00711.v2.0	47	25	30	8	55	22	23	19	25	11	43	34	32	24	50	29	27	22	22	39	36	61	44	39	37	26	29	40	36	53	44	36	50	55	45	65	36	24	39	52	68	92	105	80	78	39	51	77	86	63	18	37	23	35	33	21	10	21	26	28	21	41	24	44	22	35	20	25	28	24	33	40	91	26	28	22	14	20	60	29
Migut.K00712.v2.0	39	36	27	25	31	17	14	20	27	20	43	34	50	37	44	25	31	21	17	55	95	60	54	78	33	25	32	45	46	54	94	78	85	113	63	92	30	33	48	57	62	73	55	56	66	31	36	35	39	39	30	16	25	35	8	9	12	22	21	8	24	35	28	27	11	30	23	30	15	27	63	43	95	34	38	23	28	40	39	49
Migut.K00713.v2.0	56	60	63	26	80	37	26	62	48	39	58	54	72	28	64	27	28	37	24	55	55	57	64	66	46	27	23	62	61	58	59	71	74	72	76	84	45	29	73	54	59	56	104	153	113	127	52	78	79	202	60	50	41	46	98	27	41	42	57	62	63	68	58	67	24	32	32	61	35	44	132	179	215	94	115	48	58	139	218	168
Migut.K00714.v2.0	0	0	0	0	0	0	0	0	0	0	0	0	0	0	0	0	0	0	0	0	0	0	0	0	0	0	0	0	0	0	0	0	0	0	0	0	0	0	0	0	0	0	0	0	0	0	0	0	0	0	0	0	0	0	0	0	0	0	0	0	0	0	0	0	0	0	0	0	0	0	0	0	0	0	0	0	0	0	0	0
Migut.K00715.v2.0	63	88	74	53	119	56	38	83	66	56	80	60	72	75	84	48	52	59	59	89	89	89	94	101	91	89	90	102	97	134	113	124	131	157	102	135	89	58	114	137	198	210	259	238	227	232	173	242	316	355	56	51	69	44	60	50	48	49	83	49	64	95	66	49	70	86	60	77	56	83	203	189	402	130	158	63	119	142	221	194
Migut.K00716.v2.0	0	0	0	0	0	0	0	0	0	0	0	0	0	0	0	0	0	0	0	0	0	0	0	0	0	0	0	0	0	0	0	0	0	0	0	1	0	0	0	0	0	0	0	0	0	0	0	0	0	0	0	0	0	0	0	0	0	0	0	0	0	0	0	0	0	0	0	0	0	0	0	0	0	0	0	0	0	0	0	0
Migut.K00717.v2.0	16	17	8	7	12	7	12	5	5	12	22	18	21	8	5	4	10	4	10	13	19	18	14	18	20	13	12	10	13	25	18	30	21	18	24	19	8	14	16	14	50	48	47	55	44	34	23	44	39	40	14	11	12	4	8	4	7	7	5	7	10	20	12	5	4	10	16	10	6	7	20	15	113	6	17	13	2	16	27	23
Migut.K00718.v2.0	11	16	14	12	17	6	2	7	12	13	18	16	12	11	24	13	10	11	14	10	18	6	14	40	23	26	9	16	32	30	5	10	18	29	28	24	16	19	14	14	50	94	192	194	147	59	105	167	129	155	15	17	12	31	23	24	18	20	25	26	16	25	53	38	17	28	25	26	35	28	27	14	150	38	39	8	14	22	78	42
Migut.K00719.v2.0	4	0	0	1	0	1	0	0	0	0	1	2	0	0	0	2	0	0	3	1	2	0	0	1	1	0	0	0	0	1	0	0	0	0	1	0	0	1	1	0	1	4	2	8	2	1	0	6	4	2	2	0	0	0	0	0	0	0	0	0	1	0	0	0	0	0	0	1	1	1	2	2	9	0	4	1	0	0	4	0
Migut.K00720.v2.0	0	0	0	0	0	0	0	0	0	0	0	0	0	0	0	0	0	0	0	0	0	0	0	0	0	0	0	0	0	0	0	0	0	0	0	0	0	0	0	0	0	0	0	0	0	0	0	0	0	0	0	0	0	0	0	0	0	0	0	0	0	0	0	0	0	0	0	0	0	0	0	0	0	0	0	0	0	0	0	0
Migut.K00721.v2.0	2	3	0	0	6	1	1	4	3	3	5	0	1	2	5	2	5	2	2	5	3	1	2	5	1	4	1	0	5	1	3	3	4	0	1	4	1	3	5	4	2	6	23	33	28	6	17	34	28	29	7	5	1	17	18	4	9	4	14	10	5	8	16	14	7	8	2	12	13	15	7	0	118	2	9	0	1	1	26	20
Migut.K00722.v2.0	0	0	0	0	0	0	0	0	0	0	0	0	0	0	0	0	0	0	0	0	0	0	0	0	0	0	0	0	0	0	0	0	0	0	0	0	0	0	0	0	0	0	0	0	0	0	0	0	0	0	0	0	0	0	0	0	0	0	0	0	0	0	0	0	0	0	0	0	0	0	0	0	0	0	0	0	0	0	0	0
Migut.K00723.v2.0	0	0	0	0	0	0	0	0	0	0	0	0	0	0	0	0	0	0	0	0	0	0	0	0	0	0	0	1	0	0	0	0	0	0	0	0	0	0	0	0	0	0	0	0	1	0	0	0	0	0	0	0	0	0	0	0	0	0	0	0	0	0	0	0	0	0	0	0	0	0	2	7	1	1	1	0	2	2	6	2
Migut.K00724.v2.0	0	0	0	0	0	0	0	0	0	0	0	0	0	0	0	0	0	0	0	0	0	0	0	0	0	0	0	0	0	0	0	0	0	0	0	0	0	0	0	0	0	0	0	0	0	0	0	0	0	0	0	0	0	0	0	0	0	0	0	0	0	0	0	0	0	0	0	0	0	0	0	0	0	0	0	0	0	0	0	0
Migut.K00725.v2.0	0	0	3	0	0	0	0	0	0	0	0	0	0	0	0	0	0	0	0	0	0	0	0	0	0	0	0	0	0	0	0	0	0	0	0	0	0	0	0	0	0	0	0	0	0	0	0	0	0	0	0	0	0	0	0	0	0	0	0	0	0	0	5	0	2	0	0	0	0	0	0	0	1	0	0	0	0	0	0	0
Migut.K00726.v2.0	0	0	1	0	0	0	0	1	0	0	0	0	0	0	0	0	0	0	0	0	0	0	0	1	0	0	0	0	0	0	0	0	0	0	0	0	0	0	0	0	2	5	1	10	9	5	10	2	5	13	1	0	2	0	0	0	2	0	0	0	0	0	36	0	9	0	1	1	0	2	1	3	4	2	0	0	2	2	3	0
Migut.K00727.v2.0	14	24	14	7	6	7	12	16	14	18	32	31	41	24	24	21	22	17	26	32	31	18	45	33	31	26	18	41	35	24	44	33	36	57	48	54	23	26	36	33	80	56	72	49	37	27	25	58	59	37	25	5	22	23	18	18	15	14	20	22	32	27	37	30	27	24	13	40	30	30	39	31	91	27	34	13	9	10	44	43
Migut.K00728.v2.0	0	1	3	2	1	0	2	0	1	2	5	2	8	4	3	2	8	5	2	6	15	5	10	2	5	5	8	7	4	8	14	7	15	14	7	13	3	5	9	19	2	7	2	2	5	10	4	6	8	2	0	1	1	3	2	2	0	0	3	4	0	0	0	1	0	8	5	2	0	4	0	0	3	0	0	0	0	1	4	3
Migut.K00729.v2.0	15	12	16	10	7	10	9	17	19	8	9	8	22	13	16	15	14	15	10	20	20	20	25	19	21	21	17	19	18	26	13	14	20	22	22	23	17	9	17	27	29	38	59	66	51	51	53	34	42	51	4	4	4	9	8	11	5	8	6	3	9	7	4	7	7	13	9	10	8	3	10	7	35	7	13	7	13	13	16	11
Migut.K00730.v2.0	0	0	0	0	0	0	0	0	0	0	0	0	0	0	0	0	0	0	0	0	0	0	0	0	0	0	0	0	0	0	0	0	0	0	0	0	0	0	0	0	0	0	0	0	1	0	0	0	0	0	0	0	0	0	0	0	0	0	0	0	0	0	0	0	0	0	0	0	0	0	0	0	0	0	0	0	0	0	2	0
Migut.K00731.v2.0	122	142	142	87	144	66	69	93	73	93	141	123	220	105	138	82	118	90	67	131	247	212	237	220	153	129	92	196	128	199	358	237	237	259	233	347	81	90	165	257	248	195	225	201	262	135	153	170	221	189	64	85	93	85	70	32	42	47	51	41	81	86	98	75	43	67	46	63	45	63	160	161	244	122	131	71	102	92	147	117
Migut.K00732.v2.0	8	5	13	1	0	2	6	3	6	2	8	11	9	4	12	3	10	3	1	8	7	10	11	12	6	3	3	14	12	20	19	10	15	15	13	12	2	12	11	11	11	8	4	3	10	5	4	7	8	3	26	25	40	27	32	22	11	18	18	22	29	36	26	18	13	14	18	25	17	17	10	13	33	5	13	4	2	13	13	13
Migut.K00733.v2.0	58	105	61	56	255	48	67	164	107	87	81	60	73	54	129	37	38	71	65	62	50	46	56	100	24	43	44	49	112	95	54	33	48	63	41	49	44	34	93	53	38	33	55	50	51	30	30	59	65	68	170	159	122	156	198	161	119	109	191	92	102	171	60	96	83	40	51	115	80	81	43	38	59	28	29	15	13	26	41	37
Migut.K00734.v2.0	33511	40813	35701	25768	44907	22629	22990	27306	28348	30899	46452	36295	35008	41691	43291	19034	16946	25203	24536	28930	27093	27414	23227	35715	16298	17902	21919	18915	28742	30352	22524	28358	35065	24590	29318	28518	16030	17097	25982	20704	9940	7461	8163	11185	7767	5147	7523	7242	6863	5776	47179	41159	31343	45950	44734	26456	27902	31789	38239	34133	42135	69872	45814	52204	25971	16932	18470	41978	34435	39745	6730	5368	11073	5015	5834	2518	2702	2736	5363	4038
Migut.K00735.v2.0	85	97	90	66	90	85	84	160	81	109	124	93	80	99	88	62	54	71	88	118	63	61	63	77	55	70	82	64	82	99	62	63	89	71	59	63	48	57	88	84	77	85	100	101	79	131	111	98	125	128	61	42	62	69	73	56	44	45	56	79	85	138	69	70	82	28	55	91	71	97	71	74	112	75	68	38	56	63	97	70
Migut.K00736.v2.0	43	43	30	26	27	17	13	35	29	31	45	40	73	36	25	38	51	26	16	73	101	66	97	78	46	44	39	75	50	52	141	76	56	73	64	65	42	32	45	67	69	83	69	50	29	40	24	43	38	36	26	41	43	43	23	31	15	24	26	22	30	26	32	23	24	36	25	15	23	28	46	28	77	22	39	18	17	23	45	34
Migut.K00737.v2.0	0	0	1	0	0	1	0	0	1	0	0	1	0	0	0	0	0	1	0	0	2	0	0	0	1	2	0	1	3	0	0	5	0	1	2	1	1	1	0	0	5	1	2	0	1	0	0	1	0	0	0	0	2	0	0	0	0	0	0	0	0	0	0	0	0	0	1	0	1	0	1	0	6	0	0	0	1	1	1	0
Migut.K00738.v2.0	0	0	0	0	0	0	0	0	0	0	0	0	0	0	0	0	0	0	0	0	0	0	0	0	0	0	0	0	0	0	0	0	0	0	0	0	0	0	0	0	0	0	0	0	0	0	0	0	0	0	3	0	0	0	0	0	1	2	0	0	1	1	1	0	1	0	0	0	0	5	1	0	0	0	0	0	0	0	0	0
Migut.K00739.v2.0	1	1	1	0	0	0	0	0	0	0	0	0	0	0	0	0	0	0	0	0	0	3	0	0	0	0	0	2	0	0	0	0	0	0	0	0	0	1	0	0	3	1	0	0	0	0	0	0	0	0	0	0	0	0	0	0	0	0	0	0	0	0	0	0	0	0	0	0	0	0	0	0	1	1	1	0	0	0	0	0
Migut.K00740.v2.0	800	926	765	626	958	711	674	646	683	677	856	592	670	764	780	395	336	438	486	621	508	540	516	741	354	335	489	392	724	606	399	546	586	455	620	506	259	344	418	349	1154	1554	1899	2013	1830	1223	1184	1766	1358	1631	803	742	500	1099	1120	512	672	749	590	841	667	876	900	909	603	474	463	830	665	741	841	654	2149	611	757	347	381	539	1392	959
Migut.K00741.v2.0	20	27	27	14	16	12	14	19	24	25	26	21	14	26	24	15	22	16	17	28	21	28	23	41	25	27	30	33	29	54	35	37	40	33	51	46	22	17	27	27	55	79	110	127	103	112	79	87	72	85	44	30	28	36	33	19	22	34	23	30	29	40	49	61	20	37	35	27	30	42	109	79	226	170	146	51	192	69	235	148
Migut.K00742.v2.0	10	7	14	5	12	8	2	7	6	4	25	16	15	38	12	5	10	9	14	6	20	16	5	20	11	12	8	8	5	16	7	12	9	14	22	17	6	9	10	8	44	58	82	52	67	26	25	54	33	28	3	6	3	16	7	3	7	4	10	6	10	13	17	14	8	18	12	17	14	17	27	39	81	41	23	3	62	14	54	24
Migut.K00743.v2.0	20	25	33	19	37	25	29	31	30	19	48	40	39	47	40	25	18	25	37	32	44	41	29	46	22	23	32	36	34	32	38	45	58	47	36	48	26	30	41	33	65	97	83	112	74	50	49	70	55	84	25	17	6	25	26	16	23	22	10	19	36	51	47	38	21	24	18	38	37	40	37	33	89	24	38	19	19	29	65	42
Migut.K00744.v2.0	0	0	0	0	0	0	0	0	0	0	0	0	0	0	0	0	0	0	0	1	0	0	0	0	0	0	0	0	0	0	0	0	0	0	0	0	0	0	0	0	0	0	0	0	0	0	0	0	0	0	0	0	0	0	1	0	0	0	0	0	0	0	0	0	0	0	0	0	0	0	0	0	0	0	1	0	0	0	0	0
Migut.K00745.v2.0	7	10	11	4	15	4	7	11	11	10	13	19	12	11	16	4	4	11	10	6	11	12	11	11	6	13	12	15	15	18	6	6	8	5	8	12	11	6	12	7	12	14	14	18	12	15	6	11	17	18	7	16	9	17	12	8	3	3	11	7	8	14	18	17	24	4	7	13	11	14	12	7	18	5	10	5	1	3	9	5
Migut.K00746.v2.0	0	0	0	0	0	0	0	0	0	0	0	0	0	0	0	0	0	0	0	0	0	0	0	0	0	0	0	0	0	0	0	0	0	0	0	0	0	0	0	0	0	0	0	0	0	0	0	0	0	0	0	0	0	0	0	0	0	0	0	0	0	0	0	0	0	2	5	0	0	0	1	0	2	0	1	0	0	0	0	0
Migut.K00747.v2.0	5	5	5	5	5	3	3	5	3	6	17	7	5	5	7	9	15	6	6	12	14	23	24	14	19	17	14	18	8	35	21	22	26	43	24	47	16	18	20	29	5	3	5	2	1	3	3	2	8	2	2	1	5	6	3	5	2	4	4	2	2	13	10	5	4	8	4	3	9	8	4	1	4	0	1	0	1	1	6	0
Migut.K00748.v2.0	1	0	0	0	0	0	0	0	0	0	0	0	0	0	0	0	0	0	0	0	0	0	0	0	0	0	0	0	0	0	0	0	0	0	0	0	0	0	0	0	0	0	0	1	0	5	0	1	0	0	0	0	0	0	0	0	0	0	0	0	0	0	0	0	0	0	0	0	0	0	0	0	0	0	0	0	0	0	0	0
Migut.K00749.v2.0	57	22	18	5	19	16	14	10	27	18	54	32	43	37	28	15	9	31	25	38	36	48	23	39	16	19	24	16	40	20	21	50	21	14	21	15	10	14	28	7	23	22	15	28	22	21	24	18	24	21	96	72	41	48	44	45	41	35	32	40	76	84	87	65	62	29	35	75	48	63	55	42	127	25	42	10	12	27	55	48
Migut.K00750.v2.0	92	120	102	103	103	51	49	24	40	60	114	96	107	105	81	27	19	34	41	58	63	82	47	82	7	29	43	25	43	26	34	57	82	28	57	29	15	22	25	16	14	4	11	26	6	4	5	6	7	2	248	290	419	444	407	202	126	221	160	268	356	584	361	437	160	57	94	210	173	198	14	13	45	7	20	22	12	3	5	9
Migut.K00751.v2.0	0	0	0	0	0	0	0	0	0	0	0	0	0	0	0	0	0	0	0	0	0	0	0	0	0	0	0	0	0	0	0	0	0	1	0	0	0	0	0	0	0	0	0	0	0	0	0	0	0	0	0	0	0	0	0	0	0	0	0	0	0	0	0	0	0	0	0	0	0	0	0	0	0	0	0	0	0	0	0	0
Migut.K00752.v2.0	0	0	0	0	0	0	0	0	0	0	0	0	0	0	0	0	0	0	0	0	0	0	0	0	0	0	0	0	0	0	0	0	0	0	0	0	0	0	0	0	0	0	0	0	0	0	0	0	0	0	0	0	0	0	0	0	0	0	0	0	0	0	0	0	0	0	0	0	0	0	0	0	0	0	0	0	0	0	0	0
Migut.K00753.v2.0	0	0	0	0	0	0	0	0	0	0	0	0	1	0	0	0	1	0	0	0	0	0	1	0	0	1	0	0	0	1	1	0	0	0	0	2	1	0	0	0	2	0	2	1	0	1	0	0	0	2	0	0	0	0	0	0	0	0	0	0	0	0	0	0	0	0	0	0	0	0	0	0	0	0	0	0	0	0	0	0
Migut.K00754.v2.0	1	0	0	0	0	0	0	0	0	0	1	0	0	0	0	0	0	0	0	0	0	1	0	0	0	0	0	0	0	0	0	0	0	0	0	0	0	0	0	0	0	1	0	0	0	0	1	0	1	0	3	0	0	0	0	0	0	0	0	0	0	0	1	0	0	1	0	0	0	0	0	2	0	2	0	1	1	0	0	1
Migut.K00755.v2.0	0	0	0	0	0	0	0	0	0	0	0	0	0	0	0	0	0	0	0	0	0	0	0	0	0	0	0	0	0	0	0	0	0	0	0	0	0	0	0	0	0	0	0	0	0	0	0	0	0	0	0	0	0	0	0	0	0	0	0	0	0	0	0	0	0	0	0	0	0	0	0	0	0	0	0	0	0	0	0	0
Migut.K00756.v2.0	0	0	1	0	1	0	0	0	1	0	0	0	0	0	0	0	0	0	0	0	0	0	0	0	0	0	0	0	0	0	1	0	0	1	0	0	0	0	0	0	0	0	0	0	2	0	0	0	0	0	0	0	0	0	1	0	0	0	0	0	0	0	0	0	0	0	0	0	0	0	0	0	0	0	0	1	0	0	0	0
Migut.K00757.v2.0	0	1	1	0	0	0	0	0	0	0	0	0	0	0	0	0	0	0	0	0	0	0	0	0	0	0	1	0	0	0	4	1	0	2	0	0	0	0	0	0	1	0	0	0	1	0	0	0	0	0	0	5	3	18	8	0	12	6	26	13	0	18	36	14	2	19	5	0	8	25	11	17	0	0	0	7	23	0	76	17
Migut.K00758.v2.0	0	0	0	0	1	0	0	0	0	0	0	0	0	0	0	0	0	0	0	0	0	0	0	0	0	0	0	0	0	1	0	0	0	0	0	0	0	0	0	2	0	0	0	0	0	0	0	0	0	0	0	0	0	0	0	0	0	0	0	0	0	0	0	0	0	1	0	1	0	0	0	0	0	0	0	0	0	0	0	0
Migut.K00759.v2.0	1	3	1	0	0	2	0	2	1	0	3	0	0	3	5	0	1	2	2	2	5	2	2	4	1	1	2	7	1	2	2	2	5	6	1	7	0	1	1	5	2	5	11	11	5	2	4	5	3	7	0	0	2	1	1	0	2	0	2	0	1	0	0	4	0	1	0	0	0	0	0	1	0	0	0	0	0	0	0	0
Migut.K00760.v2.0	0	0	0	1	3	0	0	0	1	3	0	18	3	1	2	0	1	0	0	0	2	3	3	1	6	0	7	0	0	2	4	3	3	0	2	0	3	0	0	0	7	3	0	4	2	5	2	1	1	0	1	0	0	2	0	0	0	0	0	0	0	0	0	0	4	4	3	0	1	0	1	1	49	0	0	0	1	0	0	0
Migut.K00761.v2.0	86	96	108	45	118	77	47	90	86	75	108	107	119	81	98	64	67	71	81	109	85	117	89	106	104	70	100	117	83	116	135	151	118	125	116	111	83	64	104	117	160	155	169	151	114	110	121	179	124	105	65	59	48	60	60	44	48	39	57	42	53	69	97	70	66	67	41	60	52	58	103	65	219	60	75	39	47	61	107	85
Migut.K00762.v2.0	37	43	30	39	60	34	31	48	42	41	54	44	51	46	61	33	30	45	29	50	41	66	37	74	40	41	32	49	57	64	34	50	67	59	73	51	39	33	48	38	248	231	424	315	237	192	173	257	213	239	67	53	52	68	53	42	33	55	73	50	91	156	152	157	120	84	98	139	117	117	218	158	430	219	178	141	111	147	259	213
Migut.K00763.v2.0	42	34	17	21	19	20	20	29	28	26	54	37	46	39	34	26	27	25	23	29	51	57	38	43	49	27	12	42	40	37	45	46	61	48	56	50	23	32	44	67	84	124	122	80	81	77	65	113	132	77	25	20	16	15	31	3	12	10	12	7	20	25	34	23	16	28	20	16	18	11	56	20	91	35	32	17	12	25	47	45
Migut.K00764.v2.0	6	3	1	1	0	4	0	4	1	2	1	2	6	1	1	1	1	8	0	2	4	4	5	3	3	1	2	4	1	4	5	2	8	6	3	6	0	3	3	4	0	1	1	0	0	0	1	0	1	0	0	0	0	0	0	0	1	3	0	0	0	0	0	0	4	1	1	0	3	0	1	0	0	0	0	0	0	1	0	0
Migut.K00765.v2.0	677	710	522	620	1066	738	648	708	788	652	615	479	363	583	548	217	142	374	497	307	92	151	42	163	77	98	214	68	244	82	40	112	120	50	92	49	69	39	77	40	191	174	222	290	299	87	184	196	217	198	546	410	254	182	591	293	537	341	293	163	586	947	525	437	348	43	168	461	161	547	83	128	72	76	137	41	51	33	80	54
Migut.K00766.v2.0	0	1	0	0	1	0	1	0	1	0	3	5	1	0	3	0	1	0	2	0	0	1	3	0	0	2	0	1	1	1	0	1	0	1	2	0	4	0	2	0	0	1	7	5	4	1	1	7	2	2	1	2	0	0	1	0	0	2	2	1	0	1	1	0	0	1	1	0	0	0	0	0	3	7	0	0	2	2	5	1
Migut.K00767.v2.0	13	9	3	3	6	5	7	2	8	4	11	4	6	9	5	7	3	10	11	6	4	3	4	6	2	1	5	1	4	2	2	4	1	1	5	2	1	2	5	1	254	363	290	416	427	295	212	240	311	241	12	9	1	3	2	1	4	1	2	5	0	6	0	1	3	0	3	3	0	4	90	97	261	82	130	50	60	71	140	121
Migut.K00768.v2.0	0	1	0	1	0	0	0	0	0	0	3	0	9	1	4	0	1	0	0	1	2	2	2	1	0	0	0	1	0	6	1	0	2	1	1	0	0	0	0	1	9	13	6	8	9	6	1	6	2	2	192	103	42	156	79	66	20	40	103	128	15	29	127	6	10	3	11	47	17	19	1	0	7	0	0	3	0	1	1	0
Migut.K00769.v2.0	29	30	49	12	36	33	19	29	21	26	21	22	27	29	31	18	22	15	18	28	22	22	19	24	19	15	13	28	28	19	32	34	18	14	27	16	13	16	19	13	89	124	102	150	195	124	108	95	148	140	8	15	8	27	23	10	9	10	18	11	18	18	22	9	11	9	8	10	16	21	90	104	178	149	117	33	70	65	108	99
Migut.K00770.v2.0	8	5	4	3	4	1	3	9	8	4	11	8	9	3	9	9	16	5	7	17	7	5	19	13	14	13	8	17	7	18	11	16	5	22	16	16	4	14	14	19	16	13	16	12	17	12	14	17	23	10	1	1	6	3	0	4	0	1	0	2	3	1	1	4	0	2	0	1	1	1	5	4	2	2	2	1	2	1	3	3
Migut.K00771.v2.0	14	16	9	10	8	7	8	8	5	9	16	16	21	9	18	11	15	10	9	15	11	20	20	12	9	8	10	12	13	10	24	29	21	17	17	12	9	11	19	13	53	36	35	36	19	30	31	34	37	20	16	15	17	10	8	6	3	6	13	13	24	44	9	10	14	7	8	15	8	7	52	50	84	50	44	16	23	23	32	40
Migut.K00772.v2.0	6	6	10	2	3	4	4	5	19	8	18	8	19	21	16	11	16	17	23	22	31	12	19	21	19	21	16	22	42	32	18	22	19	23	38	9	17	20	28	13	15	41	32	35	16	42	44	35	50	30	4	6	5	11	7	15	3	5	20	15	6	8	18	10	10	18	9	11	27	3	14	1	28	0	8	4	0	1	24	13
Migut.K00773.v2.0	1	0	1	1	0	0	2	1	0	0	1	1	2	1	0	1	1	3	1	1	0	3	1	2	0	5	2	0	0	1	1	2	2	0	1	0	3	1	0	0	1	1	0	1	2	2	0	2	2	1	2	0	1	1	1	3	0	1	0	0	3	0	3	0	0	0	0	2	0	1	1	1	2	0	0	2	1	1	1	3
Migut.K00774.v2.0	33	32	41	21	30	25	32	42	28	26	46	30	39	33	40	25	20	26	21	51	52	46	47	47	37	38	28	44	42	37	48	57	61	64	69	71	27	32	32	55	79	103	144	156	132	69	65	109	49	43	17	25	15	38	25	12	6	14	13	28	20	23	43	32	26	33	23	18	16	21	86	82	210	78	83	53	52	89	110	109
Migut.K00775.v2.0	21	25	24	16	10	29	42	22	35	17	74	61	97	49	24	63	61	82	58	89	86	91	76	80	107	126	73	120	92	76	95	97	84	103	89	72	133	87	74	102	82	128	72	58	57	63	106	118	83	37	29	40	29	37	16	44	25	34	44	46	43	48	23	25	11	115	64	41	39	31	21	27	77	27	27	13	12	16	34	25
Migut.K00776.v2.0	0	0	0	0	0	0	0	0	0	0	0	2	0	0	0	0	0	0	0	0	0	0	0	0	0	0	0	0	0	0	1	0	0	0	0	1	0	0	0	0	0	0	0	0	2	0	0	0	0	0	0	0	1	0	0	0	0	1	0	0	0	0	1	0	0	0	0	0	0	0	0	0	0	1	1	1	0	0	0	0
Migut.K00777.v2.0	186	179	157	69	133	138	102	156	113	94	166	114	192	111	136	93	128	98	102	136	197	192	174	192	128	96	161	160	139	217	188	191	198	180	160	160	91	93	168	159	100	117	115	125	116	76	87	73	139	106	56	70	54	39	52	58	62	58	47	42	86	125	60	57	57	38	33	71	31	88	45	38	47	44	57	11	24	15	63	34
Migut.K00778.v2.0	10	10	8	3	13	11	5	12	15	6	11	10	16	2	12	9	7	8	6	13	9	12	6	12	6	3	16	14	9	17	8	15	11	11	13	14	8	10	10	14	38	52	53	74	56	60	59	60	45	83	11	10	5	7	8	5	6	9	7	9	9	11	13	12	6	16	7	11	4	9	33	25	90	22	33	15	17	24	69	39
Migut.K00779.v2.0	36	40	37	36	46	21	23	37	23	23	61	33	43	30	63	27	45	30	29	34	55	39	42	57	43	17	34	38	50	72	74	34	71	69	66	76	22	31	47	65	152	148	162	166	176	124	126	121	158	193	25	17	30	28	22	9	14	13	27	16	18	16	25	20	22	32	24	21	23	19	107	87	167	89	78	39	56	66	87	99
Migut.K00780.v2.0	0	1	0	0	0	0	0	0	0	0	0	0	0	0	0	0	0	0	0	0	0	0	0	0	0	0	0	0	0	2	0	0	0	0	0	0	0	0	0	0	0	0	0	0	0	0	0	0	0	0	7	9	9	2	3	5	11	10	12	0	32	30	14	13	8	0	3	16	1	20	35	42	0	23	40	8	16	18	34	20
Migut.K00781.v2.0	0	0	0	0	0	0	0	0	0	0	0	0	0	0	0	0	0	0	0	0	0	0	0	0	0	0	0	0	0	0	0	0	0	0	0	0	0	0	0	0	0	0	0	0	0	0	0	0	0	0	6	14	0	6	0	5	3	3	14	0	6	11	1	3	0	0	0	1	9	0	10	6	0	6	1	0	1	0	7	8
Migut.K00782.v2.0	0	0	0	0	0	0	0	0	0	0	0	0	0	0	0	0	0	0	0	0	0	0	0	0	0	0	0	0	0	0	0	0	0	0	0	0	0	0	0	0	0	0	0	0	0	0	0	0	0	0	0	0	0	0	0	0	0	0	0	0	0	0	0	0	0	0	0	0	0	0	0	0	0	0	0	0	0	0	0	0
Migut.K00783.v2.0	0	0	0	0	0	0	0	0	0	0	0	0	0	0	0	0	0	0	0	0	0	0	0	0	0	0	0	0	0	0	0	0	0	0	0	0	0	0	0	0	0	0	0	0	0	0	0	0	0	0	2	3	7	0	6	3	1	2	5	0	4	6	0	3	3	0	0	3	0	4	9	19	0	3	12	5	4	1	6	2
Migut.K00784.v2.0	43	47	37	21	57	18	23	34	26	22	56	35	56	40	42	21	23	11	19	27	21	33	40	33	16	12	12	29	30	41	46	28	37	31	33	34	17	36	44	30	167	176	201	191	178	186	103	147	162	307	62	59	53	50	55	27	31	47	39	52	38	72	194	44	39	23	25	23	21	34	190	169	230	133	90	49	94	143	151	183
Migut.K00785.v2.0	18	12	7	2	10	5	9	22	7	17	24	21	31	24	8	17	17	10	14	24	15	23	13	19	23	9	17	19	15	14	33	30	33	20	20	20	18	16	12	22	48	35	42	25	25	21	28	31	41	25	23	13	12	7	12	10	8	11	15	4	7	20	23	6	9	8	7	8	8	6	9	21	37	17	18	8	9	2	25	16
Migut.K00786.v2.0	23	20	26	16	26	30	21	23	28	30	30	17	28	32	30	21	23	20	20	37	16	24	25	48	23	23	24	33	40	33	15	20	28	34	41	35	25	20	32	40	35	31	30	45	51	35	26	47	29	53	29	23	25	32	50	32	26	25	48	38	35	44	62	40	21	25	20	45	33	48	22	25	41	22	26	19	14	21	51	31
Migut.K00787.v2.0	13	11	10	5	5	6	2	7	7	5	13	8	6	5	9	4	5	2	3	6	12	12	3	9	4	4	5	4	4	16	14	20	9	7	11	11	3	5	3	6	18	16	9	5	4	10	5	5	10	5	3	7	2	0	1	1	4	1	0	0	9	8	0	0	1	3	0	2	0	7	3	3	0	2	9	0	0	1	1	2
Migut.K00788.v2.0	0	0	0	0	0	0	0	0	0	0	0	0	0	0	0	0	0	0	0	0	0	0	0	0	0	0	0	0	0	0	0	0	0	0	0	0	0	0	0	0	0	0	0	0	0	0	0	0	0	0	0	0	0	0	0	0	0	0	0	0	0	0	0	0	0	0	0	0	0	0	0	0	0	0	0	0	0	0	0	0
Migut.K00789.v2.0	0	0	0	0	0	0	0	0	0	0	0	0	0	0	0	0	0	0	0	0	0	0	0	0	0	0	0	0	0	0	0	0	0	0	0	0	0	0	0	0	0	0	0	0	0	0	0	0	0	0	0	0	0	0	0	0	0	0	0	0	0	0	0	0	0	0	0	0	0	0	0	0	0	0	0	0	0	0	0	0
Migut.K00790.v2.0	0	0	0	0	0	0	0	0	0	0	0	0	0	0	0	0	0	0	0	0	0	0	0	0	0	0	0	0	0	0	0	0	0	0	0	0	0	0	0	0	0	0	0	0	0	0	0	0	0	0	0	0	0	0	0	0	0	0	0	0	0	0	0	0	0	0	0	0	0	0	0	0	0	0	0	0	0	0	0	0
Migut.K00791.v2.0	2	0	1	1	6	0	0	6	1	0	0	1	0	1	3	2	2	0	2	0	3	5	5	2	2	2	2	6	6	3	2	5	4	3	8	1	2	6	0	1	1	6	3	0	2	2	4	1	8	2	5	4	3	9	11	4	5	4	6	2	6	6	4	5	6	11	5	8	10	10	7	5	6	4	17	0	2	3	6	6
Migut.K00792.v2.0	12	19	18	13	15	3	7	10	11	15	22	20	17	17	7	7	3	8	1	19	24	20	27	28	13	13	12	11	18	17	20	22	27	28	20	30	7	10	14	18	29	31	26	37	41	20	23	31	23	23	16	13	5	21	13	5	5	10	6	8	16	29	11	11	10	13	16	7	9	11	21	27	27	15	14	4	10	6	19	16
Migut.K00793.v2.0	346	338	286	237	362	207	161	327	225	255	457	300	424	300	365	176	177	232	199	272	336	286	301	349	153	180	226	229	241	293	353	358	358	347	275	346	194	181	253	294	355	324	314	346	292	217	206	216	246	277	329	285	263	252	328	163	193	211	232	212	334	437	341	345	211	166	156	242	209	277	389	420	478	329	320	128	232	236	293	277
Migut.K00794.v2.0	19	27	20	9	18	10	11	16	11	13	23	17	34	11	28	10	25	19	12	32	20	26	26	18	31	13	25	28	14	11	32	12	22	23	22	27	21	17	21	23	45	37	69	57	57	52	33	64	51	63	20	21	19	17	20	16	14	9	12	17	21	15	25	12	10	15	10	14	12	16	36	45	77	34	47	15	17	31	66	49
Migut.K00795.v2.0	1	0	0	0	0	0	1	0	0	0	2	0	0	0	0	1	1	0	0	0	2	1	0	0	0	0	0	1	1	0	0	1	0	0	0	0	0	0	0	0	4	1	0	0	0	0	1	0	0	1	2	0	0	0	0	0	0	0	0	0	0	0	0	0	0	0	0	1	0	0	1	0	1	0	1	0	0	1	0	0
Migut.K00796.v2.0	473	423	373	283	448	229	183	253	296	292	573	434	528	403	419	209	196	268	242	373	465	455	442	538	239	235	275	317	340	490	507	542	512	508	446	482	205	274	290	375	2482	1802	2038	1410	1922	1465	971	1393	1597	1767	341	354	350	307	418	207	171	243	221	222	458	569	376	470	275	350	246	388	255	413	1492	1158	3359	1362	1304	628	621	768	1446	1079
Migut.K00797.v2.0	14	23	19	15	9	11	13	36	18	21	27	20	18	24	23	15	10	10	25	25	21	22	24	16	15	14	15	18	26	33	10	24	22	22	24	20	14	12	21	24	18	18	16	32	10	9	18	18	19	14	38	25	19	19	38	36	44	29	38	25	33	65	39	44	43	14	29	50	21	44	13	10	29	11	23	6	18	13	30	21
Migut.K00798.v2.0	17	10	27	10	11	10	6	11	21	10	40	26	40	11	32	26	38	21	12	35	75	83	81	77	51	23	24	80	31	74	147	52	57	136	81	73	36	38	35	61	21	18	19	16	15	17	18	26	25	14	6	20	27	28	5	9	4	9	9	10	6	3	17	14	4	55	29	10	6	13	9	11	23	2	4	5	2	4	13	12
Migut.K00799.v2.0	28	20	21	13	26	15	14	35	15	20	24	28	27	19	37	21	18	28	28	33	19	42	21	26	25	21	27	33	28	28	27	31	41	21	31	40	23	21	32	34	27	34	34	46	47	31	24	30	35	35	52	19	28	73	50	22	16	18	23	43	31	71	69	76	38	49	37	42	45	36	52	63	99	44	55	31	23	33	72	43
Migut.K00800.v2.0	1	3	1	0	1	0	0	1	1	1	1	4	1	4	0	0	0	1	0	0	6	2	2	3	0	0	0	2	0	0	2	4	11	0	3	5	0	1	0	1	479	405	692	887	592	1218	216	562	202	828	4	5	1	1	0	1	2	2	1	2	3	4	0	2	2	1	0	0	0	0	1316	1676	1612	474	1050	240	504	713	1241	1001
Migut.K00801.v2.0	6	7	10	6	6	5	2	7	4	2	6	1	12	6	4	5	7	6	8	9	9	8	9	8	7	3	5	7	4	10	14	3	8	16	4	15	2	4	3	9	80	92	119	106	124	89	61	103	72	90	18	14	5	21	13	13	7	11	15	10	10	19	13	16	10	17	14	11	13	7	60	43	185	51	38	20	36	47	74	75
Migut.K00802.v2.0	28	38	34	21	36	9	16	36	28	28	25	28	34	21	32	20	22	21	16	47	60	36	40	40	34	29	35	44	35	41	66	46	50	73	26	60	28	30	36	46	47	40	42	41	46	40	33	37	49	27	22	21	19	11	21	8	12	10	21	10	10	9	10	18	13	26	12	10	16	23	11	11	35	13	10	4	5	6	19	16
Migut.K00803.v2.0	12	11	13	4	13	11	11	21	5	7	33	8	12	10	10	5	5	15	10	11	19	14	15	16	16	14	17	15	11	17	11	9	13	11	20	15	11	5	16	8	18	20	30	37	27	33	23	44	24	36	8	9	5	6	8	9	13	4	3	5	7	22	12	7	6	11	2	14	11	16	21	10	56	17	15	8	9	18	23	32
Migut.K00804.v2.0	6	16	13	6	10	2	8	8	6	7	14	23	22	11	26	14	20	17	5	18	13	20	27	24	17	13	8	30	16	22	40	26	21	40	15	51	14	15	15	42	43	58	62	39	42	39	40	48	70	47	10	5	6	6	3	11	6	7	8	10	11	16	5	11	5	8	4	10	2	19	23	22	26	19	47	10	11	20	54	33
Migut.K00805.v2.0	0	1	0	0	0	0	0	0	0	0	2	0	0	0	0	0	0	0	0	0	0	0	0	0	1	1	0	0	1	0	0	0	0	0	0	0	0	0	0	0	0	0	0	0	0	1	0	0	0	1	0	0	0	0	0	0	0	0	0	0	0	0	0	0	0	0	0	0	0	0	0	0	0	0	0	0	0	0	0	0
Migut.K00806.v2.0	8	5	17	4	23	7	5	11	11	5	13	7	9	6	22	11	11	15	10	22	10	10	11	18	9	6	14	23	19	24	16	11	13	25	22	18	14	15	22	21	8	11	28	26	37	18	26	19	36	32	8	7	1	3	10	4	3	6	5	3	1	3	11	5	1	9	4	4	8	4	3	0	8	3	3	1	3	3	16	6
Migut.K00807.v2.0	9	12	10	2	13	4	10	11	8	9	14	4	13	10	21	7	9	5	6	7	7	4	5	13	9	7	9	2	5	5	2	9	11	9	8	4	3	3	2	1	10	19	11	137	78	487	21	8	33	197	9	11	6	17	9	7	3	12	9	9	4	11	9	16	5	7	10	15	12	16	437	492	431	342	293	143	321	498	539	570
Migut.K00808.v2.0	1	1	1	1	0	0	0	0	0	0	0	1	2	0	3	0	0	0	1	0	0	3	3	2	0	0	0	1	0	0	0	2	2	5	1	3	0	0	0	0	2	0	0	2	0	0	0	0	0	0	71	122	114	66	80	60	50	76	62	49	132	133	87	85	60	49	43	57	26	71	73	90	105	64	73	33	52	48	47	66
Migut.K00809.v2.0	152	188	191	75	170	57	71	108	72	72	166	109	176	102	121	91	136	68	53	169	204	174	201	190	187	100	182	184	123	214	300	211	195	305	196	262	128	106	97	237	158	145	107	105	132	67	72	84	114	60	68	69	52	84	105	47	51	54	84	53	52	66	62	60	41	52	32	49	32	57	26	30	83	29	30	7	10	17	31	37
Migut.K00810.v2.0	3146	3549	4016	2212	2562	1870	1634	1799	1694	1669	3644	2226	3799	2534	2691	2042	2715	1960	1378	3550	4150	4204	4700	4313	3317	2158	3301	3764	2798	4034	5157	5317	4492	4920	4283	5230	2690	2451	2397	3992	2813	3753	2672	2194	2910	1307	1575	1842	2188	1292	1537	1810	2030	2236	1491	992	1013	1285	1258	1284	1761	2029	2058	1504	1084	1477	1085	1151	847	1210	1188	1162	1984	1067	866	541	631	730	992	980
Migut.K00811.v2.0	4	4	2	0	0	0	0	1	0	1	0	1	4	0	2	0	1	0	5	2	0	2	0	3	0	1	0	1	1	1	0	2	2	0	0	2	2	0	0	0	3	4	3	22	18	54	7	10	5	26	0	0	0	0	3	0	1	0	1	0	0	0	0	0	0	0	0	0	1	0	83	146	142	77	116	16	66	131	246	203
Migut.K00812.v2.0	433	426	307	137	357	118	127	151	136	175	388	397	582	190	265	197	199	185	140	336	765	669	467	415	323	149	206	344	256	404	1050	707	604	711	430	575	198	262	349	447	605	571	468	344	340	247	243	307	425	361	393	448	422	243	273	137	119	155	210	124	331	481	262	215	187	326	221	235	167	223	490	413	1178	200	319	88	127	191	406	315
Migut.K00813.v2.0	4	2	7	0	5	2	0	2	2	0	4	2	1	3	4	1	0	1	5	2	3	2	1	5	6	4	5	3	1	2	1	2	3	3	1	2	1	3	6	0	0	0	0	1	2	0	0	2	1	1	3	5	3	2	2	1	1	5	2	6	9	9	3	5	5	5	2	2	3	5	1	0	0	0	0	0	0	0	2	0
Migut.K00814.v2.0	3	13	12	10	6	7	3	11	6	7	8	9	11	6	8	9	12	6	7	18	15	12	14	22	15	11	12	20	19	22	12	31	20	19	12	21	7	12	21	27	19	19	15	9	17	9	11	15	13	6	2	1	1	1	5	2	0	1	3	0	2	2	3	2	2	6	2	1	1	2	0	0	6	0	4	0	2	1	1	3
Migut.K00815.v2.0	4	8	18	5	9	3	1	10	1	6	6	8	6	4	1	4	6	4	4	5	10	8	12	5	7	5	5	12	3	5	5	7	6	11	6	6	6	5	9	11	1	1	2	1	0	1	5	2	4	3	1	2	2	19	10	2	31	1	3	2	1	1	100	0	23	0	11	7	0	3	0	0	0	0	1	0	0	0	0	0
Migut.K00816.v2.0	101	127	59	31	24	43	47	48	53	42	268	219	238	85	59	65	75	79	73	132	287	239	97	142	111	96	83	124	142	110	281	314	439	159	125	160	136	108	115	122	68	140	55	63	46	37	54	49	56	28	60	48	38	59	28	29	21	25	60	41	40	41	59	51	29	59	52	47	46	34	47	35	169	58	49	28	34	34	61	54
Migut.K00817.v2.0	120	197	191	103	122	136	144	153	180	144	307	181	263	211	257	176	218	200	183	255	276	244	271	287	228	222	256	301	248	384	257	274	311	277	273	315	259	249	222	245	263	332	317	333	293	287	311	322	287	264	150	153	122	195	133	98	76	97	142	127	145	223	180	147	100	141	94	138	148	206	209	191	409	193	126	79	113	141	245	186
Migut.K00818.v2.0	2	4	1	2	4	3	1	1	2	4	1	5	4	4	2	1	2	3	0	7	6	5	5	6	1	5	5	1	3	4	1	4	1	1	4	3	1	3	1	1	13	1	2	9	13	10	1	2	0	3	8	2	5	1	1	2	6	2	1	0	2	8	3	0	0	1	2	6	2	5	1	2	2	1	1	0	1	1	1	0
Migut.K00819.v2.0	49	34	78	19	82	43	41	66	47	51	109	75	97	94	110	52	66	76	36	96	76	64	75	124	60	70	87	75	108	68	45	103	73	92	120	114	76	79	95	67	32	92	93	106	99	39	72	88	68	57	37	32	21	82	36	23	18	27	28	46	9	20	81	64	43	77	34	48	53	28	34	3	190	71	9	23	38	30	73	54
Migut.K00820.v2.0	0	0	0	0	0	0	0	0	0	0	0	0	0	0	0	0	0	0	0	0	0	0	0	0	0	0	0	0	0	0	0	0	0	0	0	0	0	0	0	0	0	0	0	0	0	0	0	1	0	0	3	1	4	4	0	1	0	1	2	2	8	6	1	5	2	7	9	3	6	6	10	7	28	4	4	4	4	5	14	11
Migut.K00821.v2.0	5	11	7	6	19	13	8	15	7	9	24	15	23	22	22	5	17	16	10	5	17	27	13	15	13	9	10	21	14	16	17	17	30	29	17	32	17	10	20	26	26	39	44	47	45	25	24	36	30	39	2	4	4	2	7	4	2	5	6	6	5	4	4	6	1	8	5	3	1	7	9	10	11	6	12	7	2	12	20	13
Migut.K00822.v2.0	0	0	0	0	0	0	0	0	0	0	0	0	0	0	0	0	0	0	0	0	0	0	0	0	0	0	0	0	0	0	0	0	0	0	0	0	0	0	0	0	0	0	0	0	0	0	0	0	0	0	0	0	0	0	0	0	0	0	0	0	0	0	0	0	0	0	0	0	0	0	0	0	0	0	0	0	0	0	0	0
Migut.K00823.v2.0	0	0	0	0	0	0	0	0	0	0	0	0	0	0	0	0	0	0	0	0	0	0	0	0	0	0	0	0	0	0	0	0	0	0	0	0	0	0	0	0	0	0	0	0	1	0	0	0	0	0	0	0	0	0	0	0	0	0	0	0	0	0	0	0	0	0	0	0	0	0	0	0	0	0	0	0	0	0	0	0
Migut.K00824.v2.0	0	0	0	0	0	0	0	0	0	0	0	0	0	0	0	0	0	0	0	0	0	0	0	0	0	0	0	0	0	0	0	0	0	0	0	0	0	0	0	0	1	0	2	3	0	1	2	0	0	0	0	0	0	0	0	0	0	0	0	0	0	0	0	0	0	0	0	0	0	0	1	0	17	0	0	2	0	1	5	0
Migut.K00825.v2.0	3	3	1	1	1	3	1	1	2	2	3	3	2	2	2	1	1	6	0	2	4	6	4	3	6	1	1	4	3	7	3	2	3	3	4	4	3	4	0	2	6	12	21	13	12	18	16	11	10	11	5	2	1	1	4	0	8	1	1	3	12	5	5	2	0	0	2	8	5	6	6	11	13	7	9	1	4	6	12	7
Migut.K00826.v2.0	142	110	130	79	132	67	66	78	85	84	141	110	171	84	122	78	108	72	53	168	193	201	192	185	155	84	112	176	132	194	276	198	169	219	165	214	107	101	137	190	216	237	209	138	174	119	134	173	198	128	93	108	97	87	71	55	50	44	81	61	94	97	73	48	73	78	62	71	56	63	85	75	195	62	49	40	42	48	114	83
Migut.K00827.v2.0	0	0	0	0	0	0	0	0	0	0	0	0	0	0	0	0	0	0	0	0	0	0	0	0	0	0	0	0	0	0	0	0	0	0	0	0	0	0	0	0	0	0	0	0	0	0	0	0	0	1	0	0	0	0	0	0	0	0	0	0	0	0	0	0	0	0	0	0	0	0	0	0	0	0	0	0	0	0	0	0
Migut.K00828.v2.0	0	0	0	0	2	0	0	0	0	0	1	0	0	0	0	0	0	0	0	0	0	0	0	1	0	0	0	0	0	0	0	0	2	0	0	1	0	1	0	0	1	1	3	1	2	1	2	1	1	0	0	0	0	0	0	0	0	0	0	0	0	0	2	1	0	0	0	1	0	0	0	1	0	1	0	0	0	1	2	0
Migut.K00829.v2.0	184	257	188	141	359	124	101	246	134	169	308	232	255	203	296	116	119	131	134	164	274	238	230	259	131	136	135	180	229	298	258	273	273	343	224	386	149	115	288	321	286	255	273	281	291	186	200	229	277	328	194	173	145	144	205	73	95	101	141	96	210	302	186	177	119	108	77	158	122	153	250	221	452	184	203	103	108	148	215	178
Migut.K00830.v2.0	7	6	4	3	7	7	5	7	2	7	11	5	10	3	3	7	7	4	5	15	22	8	14	9	19	8	18	8	15	11	20	13	10	15	9	18	9	5	14	14	8	14	15	8	13	12	12	7	13	10	3	9	4	4	0	7	3	5	10	1	6	6	4	1	4	11	5	3	2	7	7	7	15	5	5	3	3	4	3	6
Migut.K00831.v2.0	0	0	0	0	0	0	0	0	0	0	0	0	0	0	0	0	0	0	0	0	0	0	0	0	0	0	0	0	0	0	0	0	0	0	0	0	0	1	0	0	7	5	14	5	2	12	3	11	2	8	0	0	0	1	0	0	0	0	0	0	0	0	0	0	0	0	0	0	0	0	0	0	0	0	0	0	0	0	0	0
Migut.K00832.v2.0	19	26	20	10	19	8	11	17	8	12	18	19	18	11	20	15	17	19	5	19	20	15	19	15	13	19	9	17	18	26	21	20	26	30	20	23	13	17	25	34	46	56	44	72	54	51	43	51	50	43	36	23	26	34	18	14	13	13	17	18	14	24	22	21	24	42	25	19	27	27	60	37	214	43	27	29	28	35	97	55
Migut.K00833.v2.0	4	7	7	2	17	1	0	4	5	3	5	6	7	1	18	10	9	12	1	12	22	9	24	31	18	11	9	20	9	38	27	19	19	62	21	59	9	13	27	78	8	16	28	15	19	15	12	20	33	5	4	0	3	11	6	1	0	4	11	1	4	5	8	5	0	25	13	13	8	3	1	0	15	0	0	0	2	2	7	4
Migut.K00834.v2.0	0	0	0	0	0	0	0	0	0	0	0	0	0	0	0	0	0	0	0	0	0	0	0	0	0	0	0	0	0	0	0	0	0	0	0	0	0	0	0	0	0	0	0	0	0	0	1	0	1	0	0	0	0	0	0	0	0	0	0	0	0	0	0	0	0	0	1	0	0	4	0	0	1	1	1	0	2	0	2	0
Migut.K00835.v2.0	166	135	173	118	174	119	93	138	117	130	164	173	184	209	183	91	106	136	88	165	210	151	164	216	119	126	137	168	137	169	195	215	160	245	239	251	115	107	156	170	272	208	323	301	272	201	205	222	232	178	97	135	71	130	97	65	94	83	89	67	134	145	158	115	88	87	59	94	87	124	243	164	364	193	195	86	90	117	177	186
Migut.K00836.v2.0	47	28	29	7	16	61	40	26	18	16	36	23	62	22	18	31	45	32	29	78	76	56	34	36	72	45	66	47	25	54	70	78	45	51	35	54	65	43	29	28	38	50	25	19	15	20	50	25	17	12	44	33	31	18	16	29	25	30	22	19	45	35	36	42	23	30	19	34	13	32	15	17	40	7	12	4	5	3	23	20
Migut.K00837.v2.0	0	0	0	0	0	0	0	0	0	0	0	1	0	0	0	0	0	0	0	0	0	0	0	0	0	0	0	0	0	0	0	0	0	0	0	0	0	0	0	0	0	1	8	12	15	15	5	10	1	14	0	0	0	1	0	1	0	0	2	2	0	0	0	1	0	1	1	0	1	0	3	7	15	4	6	0	2	4	22	13
Migut.K00838.v2.0	69	61	114	47	71	48	45	72	52	62	83	50	129	82	94	80	125	58	55	136	108	130	155	137	152	77	121	144	100	149	145	165	113	155	164	166	93	77	97	185	102	132	139	111	116	102	74	109	143	101	57	45	44	61	38	42	31	38	51	34	40	43	56	49	41	66	58	44	31	55	58	50	58	33	41	17	35	46	50	51
Migut.K00839.v2.0	2	4	4	3	4	2	3	3	13	7	6	1	6	6	9	3	5	8	3	8	8	6	6	6	6	4	5	9	9	9	9	7	3	9	4	7	2	5	4	18	10	10	28	23	16	19	12	29	27	24	4	1	5	5	5	3	6	3	1	4	13	7	29	7	6	4	8	13	5	9	10	5	14	5	10	4	4	6	15	8
Migut.K00840.v2.0	225	276	286	176	240	234	222	210	266	219	357	225	236	258	269	138	153	175	205	218	196	222	160	245	111	139	184	148	236	228	150	163	205	181	173	164	92	112	177	156	182	171	187	238	197	141	123	203	152	139	202	184	97	199	215	165	185	160	160	198	230	285	251	237	181	72	111	223	185	202	133	136	236	99	160	59	74	86	178	131
Migut.K00841.v2.0	0	0	0	0	0	0	1	0	0	0	0	0	0	0	0	0	0	0	0	0	0	0	0	0	0	0	0	0	0	0	0	0	0	0	0	0	0	0	0	0	0	0	0	1	0	0	0	2	0	0	0	1	0	0	0	0	0	0	0	0	0	0	0	0	0	0	0	0	0	0	5	12	0	5	3	1	4	1	0	0
Migut.K00842.v2.0	17	28	21	8	12	20	14	13	26	23	29	21	57	16	21	27	34	28	16	41	51	52	49	33	40	42	27	50	38	75	73	50	58	70	54	74	53	26	49	96	61	61	64	51	58	59	59	67	67	40	17	16	11	8	13	8	19	15	10	21	29	16	23	18	14	35	23	18	8	23	36	43	34	18	27	13	22	17	47	19
Migut.K00843.v2.0	0	0	0	0	0	0	0	0	0	0	0	0	0	0	0	0	0	0	0	0	0	0	0	0	0	0	0	0	0	0	0	0	0	0	0	0	0	1	0	0	0	0	0	0	0	0	0	0	0	0	0	0	0	0	0	0	0	0	0	0	0	0	0	0	0	0	0	0	0	0	0	0	0	0	0	0	0	0	0	0
Migut.K00844.v2.0	7	7	4	4	4	2	5	11	3	4	16	4	6	12	4	5	4	4	5	7	8	5	10	10	5	5	2	7	5	4	10	13	12	7	10	9	3	5	9	5	6	13	16	14	8	13	5	8	11	15	3	2	3	2	3	5	1	0	0	3	2	0	1	1	2	0	1	0	2	2	2	2	1	5	4	2	0	5	3	1
Migut.K00845.v2.0	2	4	3	1	2	2	0	3	3	0	3	4	0	3	4	3	4	2	1	4	0	7	3	3	2	2	4	4	1	5	6	3	5	6	3	1	3	2	5	2	7	1	3	4	0	1	1	1	2	3	1	1	1	1	2	1	0	0	0	0	1	0	1	0	4	2	3	3	1	2	0	2	5	1	0	0	1	1	2	0
Migut.K00846.v2.0	0	0	0	0	0	0	0	0	0	0	0	0	0	0	0	0	0	0	0	0	0	0	0	0	0	0	0	0	0	0	0	0	0	0	0	0	0	0	0	0	0	0	0	0	0	0	0	0	0	0	0	0	0	0	0	0	0	0	0	0	0	0	0	0	0	1	0	0	0	0	0	0	0	0	0	0	0	0	0	0
Migut.K00847.v2.0	11	21	20	7	12	9	7	15	9	14	21	13	26	10	24	8	11	12	6	21	23	19	24	17	7	10	9	22	20	29	21	17	33	27	20	35	10	10	17	17	12	22	15	22	17	16	16	17	25	11	16	12	10	12	11	5	9	9	17	8	15	20	17	10	7	13	10	15	12	10	6	4	51	8	6	5	5	4	10	9
Migut.K00848.v2.0	0	0	0	0	0	0	0	0	0	0	0	0	0	0	0	0	0	0	0	0	0	0	0	0	0	0	0	0	0	0	0	0	0	0	0	0	0	0	0	0	0	0	0	0	0	0	0	0	0	0	0	0	0	0	0	0	0	0	0	1	0	0	0	0	0	0	0	0	0	0	0	0	0	0	0	0	0	0	0	0
Migut.K00849.v2.0	74	88	114	50	213	48	38	84	53	60	84	77	88	84	168	49	57	65	70	82	88	64	132	125	71	61	58	96	99	133	124	85	81	184	122	201	68	68	106	141	107	81	194	134	154	79	94	106	129	158	84	96	86	144	186	58	34	60	93	106	59	99	125	117	60	81	85	104	103	59	77	61	230	115	79	31	47	44	115	78
Migut.K00850.v2.0	4	0	0	3	0	0	2	1	1	2	0	2	9	2	0	2	1	0	2	0	4	3	3	5	0	0	1	4	0	0	3	5	8	1	1	1	0	1	0	4	2	1	0	0	0	0	1	1	0	1	0	9	7	5	1	4	7	2	5	3	10	6	8	5	8	0	3	7	2	3	4	1	4	3	3	2	1	2	1	1
Migut.K00851.v2.0	13	19	22	19	15	18	13	26	22	14	21	13	25	24	18	9	11	10	14	26	15	27	17	16	15	12	21	8	21	13	21	14	11	30	5	17	9	6	34	13	13	9	14	9	8	4	8	7	4	5	26	24	14	19	23	11	19	17	28	19	12	34	34	39	22	10	13	25	8	28	2	11	6	12	13	2	6	6	5	6
Migut.K00852.v2.0	0	3	7	0	5	1	0	7	2	3	6	1	6	2	4	4	6	5	1	9	3	4	5	12	2	7	4	5	7	8	5	4	4	6	3	12	3	5	3	8	2	2	5	0	3	3	2	5	6	1	0	0	3	0	0	1	2	2	2	7	0	1	2	2	4	7	3	2	0	0	0	0	6	2	0	0	3	2	2	1
Migut.K00853.v2.0	1	0	3	0	0	0	0	0	2	0	0	0	0	0	0	0	0	0	0	0	0	1	0	1	1	0	1	0	2	0	0	0	2	1	0	0	0	0	0	1	0	0	0	0	0	0	1	0	0	0	0	0	1	0	0	0	0	0	5	0	0	0	0	1	0	0	1	0	0	0	0	0	0	1	1	0	0	0	0	1
Migut.K00854.v2.0	14	10	15	17	22	30	11	24	22	13	31	19	30	21	36	20	20	21	25	21	37	18	46	16	20	17	19	35	30	34	20	20	27	32	28	50	13	23	35	37	18	9	28	48	33	27	27	25	36	20	12	17	5	6	11	4	9	7	5	3	13	13	9	14	4	2	4	5	5	8	11	11	9	5	11	1	5	0	12	6
Migut.K00855.v2.0	71	100	41	38	50	22	29	45	63	45	92	73	78	27	84	23	23	21	31	41	58	50	34	36	27	16	12	43	41	93	71	75	52	50	55	34	20	32	24	40	262	236	200	206	190	163	118	152	163	233	165	161	142	123	97	80	88	90	111	74	164	139	140	69	46	49	39	75	33	71	249	258	321	152	250	131	78	160	357	293
Migut.K00856.v2.0	2	2	3	0	2	2	2	2	1	1	7	1	4	5	5	4	2	4	3	1	3	1	3	5	6	3	3	4	3	3	2	2	7	8	4	9	1	5	2	11	11	12	17	24	12	10	14	11	7	11	7	4	2	6	8	2	6	4	12	8	4	4	13	5	8	8	7	12	6	6	7	1	11	3	4	0	2	3	9	3
Migut.K00857.v2.0	0	0	0	0	0	0	0	0	0	0	0	0	0	0	0	0	0	0	0	0	0	0	0	0	0	0	0	0	0	0	0	0	0	0	0	0	0	0	0	0	0	6	4	4	7	8	6	4	5	4	0	0	0	0	0	0	0	0	0	0	0	0	0	0	0	1	0	0	0	0	0	0	3	0	0	3	0	1	1	1
Migut.K00858.v2.0	1	0	0	0	0	0	0	0	0	0	1	0	0	0	0	0	0	0	0	0	2	0	0	0	0	0	0	0	0	0	0	0	1	0	0	0	0	0	0	1	51	49	53	34	68	35	52	35	32	54	0	0	0	0	0	0	0	0	0	0	0	0	0	0	0	0	1	0	0	0	9	22	3	16	19	8	9	6	23	15
Migut.K00859.v2.0	386	467	411	241	423	287	241	322	321	251	635	427	645	376	477	251	286	284	231	434	802	743	584	706	358	339	312	454	476	587	724	803	715	614	647	676	325	325	395	473	1008	1479	1235	1335	1129	806	839	979	917	888	337	358	261	453	354	188	240	286	286	253	334	438	486	349	204	380	241	271	246	312	565	461	1145	421	536	202	220	338	689	505
Migut.K00860.v2.0	43	51	40	16	47	32	24	49	16	32	58	61	84	38	52	38	50	32	36	50	59	73	62	56	59	26	42	53	47	74	103	72	72	89	55	91	39	47	42	78	70	80	72	72	49	46	47	63	77	45	54	68	63	83	67	23	23	33	34	34	65	95	70	69	34	46	40	51	34	43	115	86	195	62	51	30	47	48	68	60
Migut.K00861.v2.0	14	11	16	4	20	7	6	14	8	17	16	9	16	18	16	18	9	21	21	11	14	15	14	14	12	10	12	19	15	22	11	25	9	30	30	24	18	15	13	11	30	40	55	74	58	34	37	57	48	70	10	10	5	11	3	8	6	7	9	10	11	20	15	13	8	21	12	6	10	10	26	26	91	10	11	7	11	18	53	35
Migut.K00862.v2.0	0	0	0	0	0	0	0	0	0	0	0	0	0	0	0	0	0	0	0	0	1	0	0	0	0	0	0	0	0	0	0	0	0	0	0	0	0	0	0	0	0	0	0	1	0	0	0	0	0	0	0	0	0	0	0	0	0	0	0	0	0	0	0	0	0	0	0	0	0	0	0	0	0	0	0	0	0	0	0	0
Migut.K00863.v2.0	82	94	109	69	120	49	58	63	67	50	100	88	104	73	91	73	84	61	49	113	105	135	145	153	95	72	93	116	86	145	180	142	152	173	126	159	73	85	98	141	186	238	221	169	230	169	141	147	199	167	95	98	77	126	122	56	37	64	90	76	67	63	111	78	104	90	94	67	73	90	187	122	464	111	101	58	83	94	165	135
Migut.K00864.v2.0	21	11	18	9	32	11	9	10	11	7	19	19	23	27	36	14	15	12	14	23	21	19	23	30	20	10	15	26	22	24	36	25	32	24	30	46	13	19	23	18	36	30	53	52	42	36	42	36	42	38	15	18	22	29	33	10	12	18	17	14	23	33	39	29	10	29	12	18	23	27	25	29	43	30	31	16	17	17	37	35
Migut.K00865.v2.0	221	168	83	68	117	69	65	98	113	88	78	76	87	45	66	38	34	40	36	87	38	47	34	43	23	8	35	31	41	29	48	133	45	13	30	7	10	14	15	11	9	15	8	13	14	13	5	6	11	5	92	68	63	48	99	53	59	54	81	37	33	28	40	46	23	10	17	33	20	34	4	3	5	4	4	2	1	2	2	1
Migut.K00866.v2.0	13	7	9	5	7	11	4	12	11	9	6	10	7	13	12	6	3	8	10	8	8	12	6	8	13	6	13	6	8	6	10	5	8	9	7	7	10	0	12	8	10	17	17	30	19	94	28	26	22	36	5	3	3	6	6	4	5	6	2	17	1	5	3	7	3	0	2	5	6	2	74	69	22	28	57	7	36	63	94	84
Migut.K00867.v2.0	10	3	8	7	4	1	4	7	7	7	16	11	10	5	6	7	10	3	9	5	13	10	18	11	10	16	10	14	18	17	17	14	14	31	27	12	15	6	10	30	416	598	940	839	684	161	492	1080	484	312	11	9	4	17	16	15	16	14	18	9	13	16	27	21	16	17	15	13	16	20	43	35	313	37	49	18	28	26	96	64
Migut.K00868.v2.0	9	15	24	4	14	8	12	19	12	7	24	10	8	4	7	3	11	2	5	16	12	27	13	5	13	11	8	12	11	19	20	18	21	24	17	12	15	13	9	19	23	36	32	28	35	23	21	22	29	22	53	42	45	27	31	14	21	19	24	19	36	52	205	23	71	33	52	37	55	57	68	75	187	70	79	28	32	46	83	85
Migut.K00869.v2.0	17	11	11	10	5	5	8	11	12	4	20	10	22	11	16	9	10	14	11	19	28	27	13	14	11	15	6	14	16	11	16	36	24	34	38	18	9	11	14	15	530	985	902	1368	917	48	518	992	533	659	41	32	15	24	30	18	20	24	17	22	36	73	41	27	32	22	25	46	18	42	58	48	740	29	37	49	30	29	89	50
Migut.K00870.v2.0	70	79	76	40	147	39	61	68	66	65	89	75	69	85	90	37	31	45	42	71	62	52	49	72	44	40	51	48	67	74	57	53	61	74	67	112	37	43	63	65	100	134	160	175	167	85	116	127	102	112	80	52	48	96	75	31	47	50	56	84	67	105	87	86	73	41	40	64	78	61	108	82	221	62	77	37	59	54	120	96
Migut.K00871.v2.0	0	0	0	0	0	0	0	0	0	0	0	0	0	0	0	1	0	2	0	1	0	0	0	4	0	0	0	0	7	0	0	0	2	0	0	0	2	0	0	2	32	42	100	186	103	148	33	105	30	136	2	0	0	3	0	0	1	0	1	0	1	1	2	1	1	0	0	2	2	0	61	77	122	46	101	35	30	88	142	115
Migut.K00872.v2.0	224	231	205	61	251	81	83	119	101	78	163	169	256	99	164	123	215	116	76	250	356	342	310	214	292	125	221	294	199	253	670	401	278	399	236	318	175	138	200	312	195	272	185	133	175	89	102	101	242	146	282	229	203	146	194	137	110	108	149	133	278	214	295	181	180	124	112	242	182	173	211	185	597	130	182	43	120	98	213	140
Migut.K00873.v2.0	9	11	1	6	5	0	1	1	1	3	8	10	7	0	1	1	1	0	2	6	8	14	7	2	0	3	3	3	6	8	8	8	11	5	6	0	2	1	3	4	354	499	1125	960	734	163	303	942	213	467	8	8	11	2	2	0	0	0	2	2	11	6	0	5	3	0	0	2	3	4	2087	1822	4864	1412	2330	1302	786	2253	4212	3374
Migut.K00874.v2.0	0	2	0	0	0	1	0	0	1	1	2	2	0	3	1	0	1	0	1	2	0	1	1	0	0	0	0	0	1	0	1	0	1	1	2	1	0	2	0	1	0	0	3	2	0	2	0	1	0	0	4	7	5	2	2	0	1	2	1	0	3	4	7	2	5	2	3	2	2	4	1	2	7	4	2	0	2	2	2	4
Migut.K00875.v2.0	88	81	96	45	98	74	41	81	72	57	106	89	105	83	95	65	63	96	58	103	107	88	119	146	88	55	95	86	99	127	107	106	108	115	146	159	61	87	103	79	156	320	359	416	398	211	244	281	238	242	160	150	116	162	159	96	116	131	166	137	161	172	212	125	115	127	99	144	123	165	374	318	924	354	427	210	139	322	515	404
Migut.K00876.v2.0	0	0	0	0	0	0	0	0	0	0	0	0	0	0	0	0	0	0	0	0	0	0	0	0	0	0	0	0	0	0	0	0	0	0	0	0	0	0	0	0	0	0	0	0	0	0	0	0	0	0	0	0	0	0	0	0	0	0	0	0	0	0	0	0	0	0	0	0	0	0	0	0	0	0	0	0	0	0	0	0
Migut.K00877.v2.0	0	2	0	2	0	1	0	2	0	2	0	2	0	0	1	0	1	3	1	1	0	0	1	1	1	1	0	1	0	0	0	5	2	1	0	1	0	0	2	5	2	0	2	3	1	0	1	2	3	2	1	1	1	4	4	3	0	0	3	5	3	6	2	5	1	11	6	6	2	6	3	9	0	2	4	0	1	0	0	2
Migut.K00878.v2.0	124	153	114	68	68	89	70	90	94	112	148	166	151	110	86	97	91	118	103	157	226	181	128	166	108	106	78	158	124	172	238	222	237	169	180	168	106	108	100	133	312	334	318	245	209	182	168	233	184	177	185	174	153	141	112	135	152	123	137	107	179	243	195	138	138	133	112	155	106	147	217	234	437	142	184	74	96	150	250	190
Migut.K00879.v2.0	13	12	8	6	10	6	8	14	4	9	15	9	16	9	18	6	12	12	17	11	13	15	13	20	7	9	7	15	12	18	9	23	17	16	7	18	12	5	12	16	23	36	31	34	25	26	30	32	41	27	23	10	14	19	19	14	12	16	14	15	13	24	33	21	14	20	22	23	25	19	24	20	40	16	23	8	14	20	27	30
Migut.K00880.v2.0	33	50	38	19	34	7	12	20	13	17	58	31	66	26	29	22	26	27	12	37	46	63	48	37	29	20	45	32	34	39	85	76	66	71	44	61	31	31	32	55	70	55	32	26	36	16	20	26	39	27	33	31	41	23	8	16	12	15	18	14	24	40	39	12	28	23	35	8	17	30	37	28	68	44	23	5	16	14	35	31
Migut.K00881.v2.0	19	22	20	7	10	14	9	16	17	14	29	13	26	27	31	21	22	19	21	30	20	34	31	30	43	36	21	35	32	35	40	26	33	48	43	45	35	33	36	41	23	34	64	46	51	23	42	36	44	38	23	29	31	34	21	26	20	25	40	28	26	29	27	25	27	42	31	29	19	32	55	35	84	16	42	13	24	24	59	40
Migut.K00882.v2.0	66	108	152	34	119	50	59	77	63	54	96	65	111	76	153	109	152	82	51	151	100	140	209	201	204	117	175	184	148	170	197	163	157	285	172	288	171	127	119	213	52	102	99	92	109	63	71	83	133	67	33	34	34	37	47	54	46	40	60	26	36	57	64	37	49	30	28	34	14	37	30	37	46	26	40	8	31	17	41	27
Migut.K00883.v2.0	183	213	252	199	94	118	138	142	175	197	273	200	299	235	235	174	168	198	201	275	279	289	314	388	218	247	208	273	216	399	287	300	485	431	376	388	271	278	187	330	305	292	283	477	342	336	358	382	246	116	251	202	251	306	104	230	225	276	235	231	370	594	513	393	328	928	494	407	398	524	223	197	709	201	220	137	93	169	317	231
Migut.K00884.v2.0	47	73	39	28	86	24	33	39	32	28	76	76	63	68	53	25	20	33	26	21	33	54	21	28	19	27	29	34	40	34	22	62	47	16	37	37	23	29	33	15	65	51	56	42	39	36	46	29	51	48	46	19	20	32	44	16	23	19	17	22	60	53	63	56	28	22	28	56	40	48	39	28	46	29	34	6	11	15	46	36
Migut.K00885.v2.0	0	0	0	0	0	0	0	0	0	0	0	0	0	0	0	0	0	0	0	0	0	0	0	0	0	0	0	0	0	0	0	0	0	0	0	0	0	0	0	0	0	0	0	0	0	0	0	0	0	0	0	0	0	0	0	0	0	0	0	0	0	0	0	0	0	0	0	0	0	0	0	0	0	0	0	0	0	0	0	0
Migut.K00886.v2.0	0	0	0	0	0	0	0	0	0	0	0	0	0	0	0	0	0	0	0	0	0	0	0	0	0	0	0	0	0	0	0	0	0	0	0	0	0	0	0	0	0	0	0	0	0	0	0	0	0	0	0	0	0	0	0	0	0	0	0	0	0	0	0	0	0	0	0	0	0	0	0	0	0	0	0	0	0	0	0	0
Migut.K00887.v2.0	26	38	35	21	30	13	15	16	18	27	43	34	45	29	37	26	22	22	25	29	58	51	44	56	30	21	24	42	45	34	56	46	62	67	54	37	27	27	37	56	56	51	67	49	41	26	46	55	46	28	31	33	38	20	18	18	11	16	22	14	29	36	19	31	15	44	19	20	15	30	33	35	56	27	12	3	19	17	29	24
Migut.K00888.v2.0	2	3	9	0	14	3	0	5	5	4	4	4	8	4	7	4	11	4	3	4	12	9	10	9	5	5	14	7	5	2	10	6	5	7	10	5	3	10	9	7	7	17	22	16	8	10	6	12	19	13	3	2	0	1	1	0	0	0	3	1	1	1	4	0	1	0	0	2	0	2	1	2	1	0	0	3	0	2	1	0
Migut.K00889.v2.0	655	420	495	232	262	216	221	307	249	235	527	523	659	357	201	231	269	315	240	470	1154	658	590	608	412	251	250	561	394	454	962	809	720	757	605	487	244	268	357	444	1534	1816	1581	781	833	593	610	982	703	383	203	221	194	273	183	143	135	144	254	251	221	296	444	108	150	127	146	176	143	286	282	207	889	300	339	185	163	261	318	295
Migut.K00890.v2.0	0	0	2	1	0	1	0	0	1	0	2	0	1	1	1	0	1	0	0	0	0	1	0	5	0	0	1	1	1	0	0	1	0	2	1	0	1	1	0	0	0	1	3	5	2	0	0	0	0	2	20	32	10	15	0	0	15	16	0	0	19	1	59	0	11	21	23	0	36	22	84	30	104	35	30	35	0	59	37	46
Migut.K00891.v2.0	0	1	0	0	2	0	0	0	1	0	0	1	0	1	0	0	0	0	0	0	0	0	1	2	0	1	0	0	0	0	0	0	0	0	0	1	0	0	0	0	1	2	0	2	1	1	0	1	0	0	1	1	0	0	0	0	0	2	0	0	0	0	1	0	1	0	0	0	0	1	1	0	3	0	2	1	0	2	3	2
Migut.K00892.v2.0	0	0	0	0	0	0	0	0	0	0	0	0	0	0	0	0	0	0	0	0	0	0	0	0	0	0	0	0	0	0	0	0	0	0	0	0	0	0	0	0	0	0	0	0	0	0	0	0	0	0	0	0	0	0	0	0	0	0	0	0	0	0	0	0	0	0	0	0	0	0	0	0	0	0	0	0	0	0	0	0
Migut.K00893.v2.0	0	0	0	0	0	1	2	0	1	1	2	2	2	0	0	0	1	0	0	0	0	1	1	0	1	0	0	0	2	1	2	0	0	0	0	2	0	0	0	0	1	4	0	2	0	0	2	1	1	0	0	0	0	0	0	0	0	0	0	0	1	0	0	0	0	0	1	0	0	0	1	0	0	0	0	0	0	0	2	0
Migut.K00894.v2.0	156	211	213	117	369	134	149	190	175	175	249	212	185	258	262	125	137	143	146	197	111	136	152	172	79	102	140	106	148	191	125	166	124	125	140	151	91	118	139	91	64	50	123	63	69	67	47	52	90	80	374	362	276	458	462	196	206	226	302	224	216	330	368	203	153	141	124	245	186	195	138	122	188	153	80	42	86	72	104	96
Migut.K00895.v2.0	0	1	0	0	0	0	0	0	0	1	0	1	0	1	0	0	0	0	0	1	1	2	0	0	0	0	0	1	0	0	0	1	0	0	0	0	0	0	0	0	0	0	0	0	0	0	0	0	1	0	0	0	0	0	0	0	0	1	1	0	0	0	0	0	0	0	0	0	0	1	0	0	0	0	0	0	0	0	0	0
Migut.K00896.v2.0	238	334	319	179	262	322	259	372	327	242	254	209	250	249	302	228	230	287	239	297	233	253	233	251	250	225	333	268	358	326	207	243	330	176	221	243	216	201	253	244	145	157	141	129	148	122	145	161	152	127	154	108	67	205	214	164	216	217	234	220	117	159	167	281	100	150	101	216	212	232	24	14	70	19	36	1	12	15	80	40
Migut.K00897.v2.0	5	14	9	11	8	9	5	12	7	6	5	11	16	19	11	12	9	9	8	13	8	12	8	28	10	12	9	12	12	21	24	11	9	18	10	16	13	7	11	13	26	13	38	59	26	20	27	41	29	25	2	7	5	3	6	1	4	3	2	4	9	10	5	13	4	11	6	6	4	4	7	4	16	8	8	6	3	7	7	10
Migut.K00898.v2.0	693	688	845	552	842	525	511	647	509	579	865	503	743	812	825	451	483	534	325	809	729	699	670	857	396	547	630	571	855	997	630	731	717	604	651	685	437	472	617	547	373	374	543	451	399	292	285	380	338	328	253	294	432	543	667	293	368	396	333	475	535	912	548	784	433	300	336	529	437	585	293	298	521	254	348	134	196	242	326	303
Migut.K00899.v2.0	2	2	1	2	0	1	3	5	1	5	4	3	3	0	3	2	2	1	4	9	8	3	4	7	5	1	4	8	6	3	2	4	1	7	7	10	3	4	13	4	2	5	6	2	5	0	3	2	4	2	5	3	3	6	1	4	3	3	10	1	7	2	2	8	8	10	7	10	0	9	5	0	4	3	4	0	0	0	3	5
Migut.K00900.v2.0	614	566	1028	338	478	146	156	245	227	277	999	571	1279	498	1099	539	773	492	215	953	2087	1622	2303	2030	1089	699	583	1396	689	2088	3787	1554	2396	3780	2016	4250	888	853	1589	3438	910	643	1020	822	799	440	457	588	848	496	191	324	482	308	272	210	113	208	417	224	267	338	391	276	106	702	337	191	142	324	551	458	1217	235	392	112	181	426	702	559
Migut.K00901.v2.0	1	1	3	1	2	0	0	1	0	0	3	2	1	0	4	2	2	1	0	2	2	1	2	2	1	0	2	0	3	3	4	2	4	2	1	3	1	1	3	3	2	3	2	3	2	2	2	0	1	0	0	0	0	0	0	0	0	0	0	1	0	0	0	0	1	0	1	2	1	1	0	0	0	0	0	1	0	0	0	0
Migut.K00902.v2.0	39	48	37	19	34	27	24	44	33	24	84	50	92	60	52	40	23	27	31	49	53	55	38	57	31	27	46	55	37	46	48	77	89	51	54	60	30	48	55	46	56	103	93	89	76	59	53	87	62	52	172	101	56	94	56	61	28	52	64	64	34	94	129	49	53	28	34	53	43	34	82	41	231	37	44	13	31	47	67	43
Migut.K00903.v2.0	81	38	69	29	74	38	22	28	43	34	89	47	120	47	68	57	67	45	37	82	111	115	130	122	93	58	92	111	80	155	235	103	100	237	141	172	57	77	95	157	46	57	107	52	38	41	60	56	82	41	19	26	50	41	31	30	20	36	29	24	34	28	40	32	17	58	34	29	24	27	15	18	39	17	21	3	9	22	19	15
Migut.K00904.v2.0	24	31	32	13	20	12	11	17	21	17	31	21	33	30	39	19	25	23	8	26	35	27	31	47	19	16	29	30	23	23	35	33	35	37	35	40	15	17	26	37	24	33	44	31	43	25	33	31	29	14	31	32	29	42	29	30	20	29	27	38	18	19	39	31	22	35	21	26	28	15	29	22	80	24	24	12	15	29	33	29
Migut.K00905.v2.0	10	2	6	8	6	10	6	6	6	2	17	15	15	12	12	4	5	9	14	12	4	11	5	5	5	2	3	8	6	9	7	10	3	15	12	7	7	10	8	6	23	18	11	26	16	15	11	10	13	17	5	1	4	5	5	5	3	8	5	10	4	4	49	3	3	1	1	9	8	9	18	17	32	24	19	7	18	9	20	12
Migut.K00906.v2.0	0	0	0	0	0	0	0	0	0	0	0	0	0	0	0	0	0	0	1	0	0	2	1	0	0	0	0	0	1	1	3	0	0	0	0	0	0	0	0	0	1	2	0	2	0	4	9	3	0	4	0	0	0	0	0	0	0	0	0	0	0	0	0	0	0	0	0	0	0	0	0	2	0	0	0	0	0	0	0	0
Migut.K00907.v2.0	0	0	0	0	0	0	0	0	0	0	0	0	0	0	0	0	0	0	0	0	0	0	0	0	0	0	0	0	0	0	0	0	0	0	0	0	0	0	0	0	5	7	12	4	0	1	3	7	4	0	0	0	0	0	0	0	0	0	0	0	0	0	0	0	0	1	0	0	0	0	3	3	3	1	0	2	0	0	0	0
Migut.K00908.v2.0	0	0	0	0	0	1	0	1	5	0	10	8	23	7	19	1	0	1	8	1	2	0	0	2	0	1	2	1	4	18	0	0	2	2	0	0	0	0	11	2	10	21	7	22	16	20	11	24	21	13	35	23	23	32	16	68	30	26	29	23	22	20	32	5	11	18	9	34	15	20	15	8	29	3	33	4	4	12	36	27
Migut.K00909.v2.0	0	3	0	0	0	0	0	0	0	0	1	0	0	0	2	0	2	0	0	0	1	1	1	0	0	1	0	4	1	1	0	1	0	0	1	0	2	3	2	1	6	10	17	13	26	6	12	10	15	8	0	0	0	0	1	0	1	0	4	0	0	0	1	1	0	1	0	0	0	0	0	0	2	0	0	1	1	1	0	3
Migut.K00910.v2.0	2	0	11	2	7	4	2	6	0	1	3	1	4	5	2	1	2	2	0	1	2	6	3	1	1	3	3	3	3	0	3	2	3	7	1	4	1	1	1	6	12	4	16	16	11	10	7	11	6	1	40	23	23	29	27	14	10	15	22	17	16	21	23	17	13	19	19	15	19	9	55	39	167	34	43	23	19	28	66	40
Migut.K00911.v2.0	0	0	1	1	1	0	0	0	0	0	1	0	1	1	1	0	0	0	1	3	0	2	4	1	2	1	1	2	4	1	1	0	2	2	1	0	3	1	0	4	1	2	1	3	2	0	2	3	0	1	0	0	0	0	0	0	0	0	0	0	0	0	0	0	0	0	0	0	0	0	0	0	0	0	0	0	0	0	0	0
Migut.K00912.v2.0	0	0	0	0	0	0	0	0	0	0	1	0	0	0	0	0	0	0	0	0	0	0	0	0	0	0	0	0	0	0	1	0	0	0	0	0	0	0	0	0	0	0	0	0	0	0	0	0	0	0	0	0	0	0	0	0	0	0	0	0	0	0	0	0	0	0	0	0	0	0	0	0	0	0	0	0	0	0	0	0
Migut.K00913.v2.0	352	381	351	237	301	259	237	236	246	216	516	340	579	391	381	270	295	292	191	415	485	465	475	684	335	303	372	450	435	608	563	571	551	479	527	572	298	352	308	422	1144	1108	1509	1450	1269	1080	943	1281	944	996	303	351	298	405	366	217	267	281	266	266	376	378	547	415	263	354	261	291	261	301	822	584	1861	613	896	465	398	739	1162	919
Migut.K00914.v2.0	17	4	3	5	5	6	2	68	4	3	12	7	8	1	15	0	6	2	2	6	8	3	5	8	2	3	7	13	4	10	8	5	7	7	3	12	2	5	14	10	69	140	101	113	94	118	54	101	103	125	0	4	2	0	2	2	3	3	0	10	0	1	20	2	3	20	9	4	11	0	19	14	48	14	18	4	11	12	37	20
Migut.K00915.v2.0	0	0	0	0	0	0	0	0	0	0	0	0	0	0	0	0	0	0	0	0	0	0	0	0	0	0	0	0	0	0	0	0	0	0	0	0	0	0	0	0	0	0	0	0	0	0	0	0	0	0	0	0	0	0	0	0	0	0	0	0	0	0	0	0	0	0	0	0	0	0	0	0	0	0	0	0	0	0	0	0
Migut.K00916.v2.0	0	0	1	1	0	1	0	0	0	0	1	0	2	1	0	0	0	2	0	0	1	0	0	0	0	0	1	1	3	0	0	0	2	0	0	0	0	0	0	0	1	0	1	1	0	2	2	0	1	1	0	0	0	0	2	0	0	0	0	0	0	0	0	0	0	0	0	1	0	0	0	0	2	1	0	1	1	1	3	0
Migut.K00917.v2.0	8	10	17	6	10	4	9	21	12	10	10	17	7	14	14	8	16	6	11	15	20	22	23	28	20	19	15	23	12	20	29	19	14	33	29	34	17	14	11	34	26	35	30	62	60	61	29	25	45	53	1	6	2	4	1	5	8	6	3	3	2	6	55	2	28	6	10	7	10	11	42	43	20	38	30	11	33	37	52	52
Migut.K00918.v2.0	26	24	35	18	13	7	10	12	5	16	25	11	62	13	28	32	34	24	15	30	78	85	76	77	59	25	37	63	35	75	129	72	91	90	49	156	52	37	50	113	24	29	22	41	21	17	15	19	21	10	6	16	7	6	6	4	8	4	12	6	7	3	11	7	3	44	4	7	3	8	12	22	24	10	12	1	6	15	21	19
Migut.K00919.v2.0	0	0	0	0	0	0	0	0	0	0	0	0	0	0	0	0	0	0	0	0	0	0	0	0	0	0	0	0	0	0	0	0	0	0	0	0	0	0	0	0	0	0	0	0	0	0	0	0	0	0	0	0	0	0	0	0	0	0	0	0	0	0	0	0	0	0	0	0	0	0	0	0	0	0	0	0	0	0	0	0
Migut.K00920.v2.0	524	772	421	273	408	244	273	268	327	275	910	765	1064	401	322	229	289	274	288	538	1026	820	578	671	313	324	347	575	471	652	937	974	955	732	549	542	356	445	332	547	3807	5947	3176	3936	3429	2299	2817	2650	2701	2487	193	182	138	305	205	116	122	164	129	186	152	146	622	177	181	231	196	169	184	188	626	488	1471	661	722	308	359	544	934	744
Migut.K00921.v2.0	2	2	1	0	3	0	0	0	2	1	0	0	0	0	1	0	0	1	1	2	0	3	4	2	0	1	1	0	1	2	0	2	2	1	0	3	0	0	1	2	1	2	1	2	1	0	3	2	4	3	2	1	0	0	0	0	0	1	1	2	0	3	4	0	3	0	4	1	1	2	8	4	2	5	5	4	7	2	11	3
Migut.K00922.v2.0	0	0	0	0	0	0	0	0	0	0	0	0	0	0	0	0	0	0	0	0	0	0	2	0	0	0	0	0	0	0	0	0	0	0	0	0	0	0	0	0	0	0	1	0	1	0	1	0	0	1	0	0	0	0	0	0	0	0	0	0	0	0	0	0	0	1	1	0	0	0	0	0	0	0	0	0	0	0	0	0
Migut.K00923.v2.0	0	0	0	0	0	0	0	0	0	0	0	0	0	0	0	0	0	0	0	0	0	0	0	0	0	0	0	0	0	0	0	0	0	0	0	0	0	0	0	0	9	8	32	11	4	4	17	20	24	14	0	0	0	0	0	0	0	0	0	0	0	0	0	0	0	6	2	0	0	0	0	3	11	2	1	0	0	0	3	1
Migut.K00924.v2.0	4	1	7	0	5	3	2	2	4	3	4	2	4	3	6	1	2	3	0	3	4	7	9	4	5	2	3	8	3	4	14	1	13	9	9	9	1	2	5	9	11	19	16	19	23	12	10	21	15	17	10	7	10	11	6	10	7	2	4	5	10	11	11	14	10	8	8	9	9	5	24	25	40	10	13	6	5	12	13	14
Migut.K00925.v2.0	3	4	6	3	2	2	2	6	4	4	2	2	4	5	3	1	1	2	7	6	5	8	5	3	4	1	2	4	2	11	5	4	8	13	3	9	4	5	9	13	6	20	6	17	9	5	10	9	13	13	21	21	8	37	27	13	9	11	19	18	18	21	69	19	24	17	11	21	31	25	11	8	24	17	11	2	6	13	19	9
Migut.K00926.v2.0	308	325	240	168	395	149	142	203	188	186	301	323	401	153	266	142	152	162	116	280	449	357	277	281	209	162	196	301	271	358	459	396	419	324	250	325	138	133	296	301	759	930	956	788	722	508	455	719	898	970	181	160	113	123	151	74	96	110	117	87	169	163	169	138	92	100	70	152	84	160	356	267	838	284	327	154	178	195	391	329
Migut.K00927.v2.0	0	1	0	0	0	0	0	0	0	2	1	0	0	0	0	0	1	0	0	0	0	0	2	1	1	1	0	0	0	1	2	1	1	1	0	0	0	2	0	2	0	4	1	1	2	1	1	2	0	0	0	0	1	0	0	0	0	1	0	0	1	0	0	0	1	0	0	0	0	1	1	0	1	0	0	0	0	0	2	1
Migut.K00928.v2.0	2	2	5	3	4	5	3	9	7	5	9	4	7	8	7	6	14	5	3	8	4	5	6	12	6	3	13	7	7	17	7	6	9	6	7	15	5	3	8	8	11	9	10	12	14	6	13	13	21	8	28	19	17	16	16	14	18	16	12	10	31	33	19	23	19	16	14	20	8	21	43	46	61	32	37	6	26	31	42	31
Migut.K00929.v2.0	0	0	0	0	0	0	0	0	0	0	0	0	0	0	0	0	0	0	0	0	0	0	0	0	0	0	0	0	0	0	0	0	0	0	0	0	0	0	0	0	2	0	0	0	0	0	0	0	0	0	0	0	0	0	0	0	0	0	0	0	0	0	0	0	0	0	0	0	0	0	0	0	0	0	0	0	0	0	0	0
Migut.K00930.v2.0	0	0	0	0	0	0	0	0	0	0	0	0	0	0	0	0	0	0	0	0	0	0	0	0	0	0	0	0	0	0	0	0	0	0	0	0	0	0	0	0	0	0	0	0	0	0	0	0	0	0	0	0	0	0	0	0	0	0	0	0	0	0	0	0	0	0	0	0	0	0	0	0	0	0	0	0	0	0	0	0
Migut.K00931.v2.0	0	0	0	0	0	0	0	0	0	0	0	0	0	0	0	0	0	0	0	0	1	0	0	0	0	0	0	0	0	0	0	0	0	0	0	0	0	0	0	0	0	0	0	0	0	0	0	0	0	0	0	0	0	0	0	0	0	0	0	0	0	0	0	0	0	0	0	0	0	0	0	0	0	0	0	0	0	0	0	0
Migut.K00932.v2.0	3	2	4	2	1	2	3	3	4	1	6	1	4	2	2	2	1	1	1	3	1	3	1	4	0	9	1	2	5	0	2	3	9	2	1	0	2	3	2	0	1	4	1	0	4	1	2	1	2	1	0	0	1	2	2	1	1	3	4	0	0	3	1	6	1	0	2	2	2	1	0	1	2	0	0	0	0	0	1	1
Migut.K00933.v2.0	68	65	70	39	47	50	39	51	57	39	79	79	98	75	74	52	51	57	54	77	103	115	71	80	70	35	67	82	51	101	88	90	132	99	92	97	62	38	64	89	141	240	143	166	137	98	93	99	126	78	55	37	26	40	37	27	29	39	40	44	69	72	47	56	25	30	37	47	55	47	70	72	196	49	69	25	36	58	74	58
Migut.K00934.v2.0	12	8	8	9	11	6	14	14	4	9	8	6	19	15	16	9	14	8	10	10	17	18	16	12	25	18	21	20	20	11	11	17	19	25	21	18	17	13	11	25	8	19	11	9	15	9	9	11	10	12	9	6	7	4	9	9	8	5	8	1	5	11	9	10	9	6	6	10	1	13	7	15	5	5	5	2	5	11	5	8
Migut.K00935.v2.0	11	14	15	0	13	7	2	16	13	12	19	10	19	11	26	18	13	16	10	19	13	14	30	23	20	12	13	28	18	23	24	15	13	22	18	21	13	9	26	22	12	17	14	23	15	15	18	25	18	24	18	25	14	24	14	16	11	18	19	17	7	10	16	24	15	9	7	15	20	12	20	5	29	8	6	0	6	4	21	8
Migut.K00936.v2.0	24	18	24	13	19	18	17	26	12	16	28	17	28	25	37	18	30	22	27	44	29	36	42	45	41	27	23	34	18	41	47	30	36	53	46	51	26	26	39	46	42	27	38	42	43	29	34	35	38	41	8	14	11	22	10	10	9	10	12	11	10	9	17	19	12	14	9	14	18	21	14	12	56	4	14	2	13	9	26	17
Migut.K00937.v2.0	1	3	0	2	2	2	2	1	1	2	3	0	2	2	1	1	0	2	2	1	1	0	1	1	0	0	0	3	6	1	3	6	2	3	3	2	0	0	1	0	2	2	1	6	5	4	3	3	4	1	51	30	17	42	25	21	42	30	34	36	9	16	21	11	8	12	7	19	14	20	8	13	26	10	14	4	15	11	20	15
Migut.K00938.v2.0	0	0	0	0	0	0	0	0	0	0	0	0	0	0	0	0	0	0	0	0	0	0	0	0	0	0	0	0	0	0	0	0	0	0	0	0	0	0	0	0	0	0	0	0	0	0	0	0	0	0	0	0	0	0	0	0	0	0	0	0	0	0	0	0	0	0	1	0	0	0	0	0	0	0	0	0	0	0	0	1
Migut.K00939.v2.0	0	0	0	0	2	1	1	1	1	2	3	0	3	3	5	3	3	1	0	1	0	3	1	0	2	0	1	2	0	2	2	1	0	3	4	0	0	0	1	3	0	1	0	0	0	0	0	0	1	0	0	0	0	0	0	0	0	0	0	0	0	0	1	0	0	0	0	0	0	0	0	0	0	0	0	0	0	0	0	0
Migut.K00940.v2.0	0	0	0	0	0	0	0	0	0	0	0	0	0	0	0	0	0	0	0	0	0	0	0	0	0	0	0	0	0	0	0	0	0	0	0	0	0	0	0	0	0	0	0	0	0	0	0	0	0	0	0	0	0	0	0	0	0	0	0	0	0	0	0	0	0	0	0	0	0	0	0	0	0	0	0	0	0	0	0	0
Migut.K00941.v2.0	0	0	0	0	0	0	0	0	0	0	0	0	0	0	0	0	0	0	0	0	0	0	0	0	0	0	0	0	0	0	0	0	0	0	0	0	0	0	0	0	0	0	0	0	0	0	0	0	0	0	0	0	0	0	0	0	0	0	0	0	0	0	0	0	0	0	0	0	0	0	0	0	0	0	0	0	0	0	0	0
Migut.K00942.v2.0	0	0	0	0	0	0	0	0	0	0	0	0	0	0	0	0	0	0	0	0	0	0	0	0	0	0	0	0	0	0	0	0	0	0	0	0	0	0	0	0	0	0	0	1	0	0	0	0	0	0	0	0	0	0	0	0	0	0	0	0	0	0	0	0	0	0	0	0	0	0	0	0	0	0	0	0	0	0	0	0
Migut.K00943.v2.0	0	0	0	0	0	0	0	0	0	0	0	0	0	0	4	0	0	0	0	1	1	0	0	0	0	0	0	3	2	4	0	1	3	0	3	1	0	0	2	4	0	0	0	1	2	0	0	0	0	2	9	6	7	3	5	6	7	2	10	0	1	4	1	2	1	0	0	0	2	0	0	0	0	0	2	0	1	0	2	0
Migut.K00944.v2.0	9	3	9	5	2	8	5	6	10	7	4	8	7	10	14	4	3	2	8	8	4	0	9	11	6	6	4	6	4	9	5	1	4	5	7	9	4	7	5	5	19	14	39	38	42	51	36	28	28	26	2	2	1	3	8	8	3	6	4	3	4	6	13	6	3	11	5	5	1	10	8	10	22	20	16	5	12	10	20	13
Migut.K00945.v2.0	0	1	1	4	3	0	0	0	0	1	3	0	2	0	0	0	0	0	0	0	0	2	0	0	0	0	0	0	0	0	0	1	1	0	0	1	0	1	0	1	2	0	1	1	0	0	0	0	0	0	0	0	0	0	0	0	0	0	0	0	0	0	0	0	0	0	0	0	0	0	4	4	2	1	0	3	1	1	0	3
Migut.K00946.v2.0	1	1	1	0	1	0	0	5	0	1	0	0	1	0	0	1	1	0	0	1	0	0	0	0	1	0	0	0	1	0	0	0	2	2	1	3	1	1	0	2	2	1	2	3	0	0	2	0	1	0	0	0	0	0	0	0	0	0	0	0	0	0	0	0	0	0	0	0	0	0	78	56	63	25	32	19	12	17	65	37
Migut.K00947.v2.0	0	0	0	0	0	0	0	0	0	0	0	0	0	0	0	0	0	0	0	0	0	0	0	0	0	0	0	0	0	0	0	0	0	0	0	0	0	0	0	0	0	0	0	0	0	0	0	0	0	0	0	0	0	0	0	0	0	0	0	0	0	0	0	0	0	0	0	0	0	0	0	0	0	0	0	0	0	0	0	0
Migut.K00948.v2.0	689	878	696	567	639	359	351	414	432	540	974	777	880	596	551	366	351	430	330	615	744	648	712	824	389	419	462	518	474	658	804	699	895	723	541	680	313	325	411	753	2512	1754	1821	1224	1520	1078	1116	1216	1296	788	500	580	537	579	467	236	358	413	294	343	338	480	364	342	194	276	164	318	162	217	1053	1235	2303	1593	1038	493	694	712	1088	895
Migut.K00949.v2.0	0	0	0	0	0	0	0	0	0	0	0	0	0	0	0	0	0	0	0	0	0	0	0	0	0	0	0	0	0	0	0	0	0	0	0	0	0	0	0	0	0	0	0	0	0	0	0	0	0	0	1	0	0	1	0	0	0	0	0	0	0	0	0	1	0	0	0	0	1	0	0	0	0	0	0	0	0	0	1	0
Migut.K00950.v2.0	63	97	85	48	69	44	39	79	39	42	87	71	98	79	74	56	66	53	40	96	95	100	95	85	107	53	96	118	74	100	118	94	144	131	105	159	90	56	85	156	127	132	112	149	136	90	111	122	137	101	73	56	61	61	49	39	46	65	44	41	62	89	90	64	62	51	49	60	61	52	127	99	243	93	85	41	61	85	125	105
Migut.K00951.v2.0	8	8	6	5	3	2	5	15	15	6	14	3	15	5	11	9	7	8	3	11	18	27	11	21	6	9	12	8	13	17	26	24	18	24	18	36	15	11	6	24	28	32	31	20	23	16	23	28	30	23	9	14	4	4	7	3	6	5	13	5	10	17	23	12	9	24	10	14	9	8	22	18	38	23	28	12	21	15	32	29
Migut.K00952.v2.0	34	34	17	16	30	21	18	26	33	15	66	56	90	30	29	27	27	34	28	27	79	88	44	39	18	25	25	27	23	37	55	70	64	35	27	34	19	18	35	37	83	133	70	88	75	60	46	67	88	75	16	7	8	15	26	12	12	8	14	17	15	25	32	21	15	24	16	17	15	26	66	60	93	43	56	23	32	39	68	48
Migut.K00953.v2.0	175	186	247	128	176	141	162	137	164	157	265	137	207	216	190	153	170	131	168	244	222	233	278	353	192	170	227	280	244	354	269	235	304	397	364	372	215	200	190	332	443	560	640	836	691	714	453	546	452	424	131	135	94	168	168	97	146	132	114	134	122	176	303	198	152	197	159	149	145	164	447	437	835	362	469	160	301	460	673	650
Migut.K00954.v2.0	75	76	53	39	44	56	44	50	72	32	90	80	93	68	73	38	67	60	37	57	83	96	76	79	62	34	54	55	48	57	107	85	78	90	65	66	40	41	36	80	136	91	119	112	97	56	64	91	96	75	85	70	57	61	51	40	30	47	39	26	95	96	69	67	61	44	46	47	48	70	96	77	203	49	72	29	47	57	84	90
Migut.K00955.v2.0	0	0	0	0	0	0	0	0	0	0	0	0	0	0	0	0	0	0	0	0	0	0	0	0	0	0	0	0	0	0	0	0	0	0	0	0	0	0	0	0	0	0	0	0	0	0	0	0	0	0	0	0	0	0	0	0	0	0	0	0	0	0	0	0	0	0	0	0	0	0	0	0	0	0	0	0	0	0	0	0
Migut.K00956.v2.0	274	363	283	131	295	227	248	330	226	215	616	497	613	343	409	254	239	319	285	354	662	445	362	500	277	333	304	328	449	371	510	573	697	438	417	472	391	292	412	306	241	462	339	564	443	334	309	329	295	348	168	166	89	187	158	142	131	139	170	145	178	261	275	236	205	197	180	282	245	203	308	271	474	199	207	94	162	193	364	276
Migut.K00957.v2.0	23	27	17	15	13	10	7	28	18	21	11	18	12	8	13	9	11	13	13	12	7	14	15	21	6	7	9	10	9	8	16	15	10	23	23	15	5	11	16	7	40	33	48	52	37	38	37	64	31	28	45	23	10	26	9	18	23	20	23	18	14	25	20	34	14	4	19	11	22	23	35	26	93	21	43	3	14	9	29	16
Migut.K00958.v2.0	19	16	15	4	19	13	20	33	22	12	22	5	14	7	19	7	7	11	14	18	15	18	12	19	4	10	16	13	9	10	18	7	16	14	15	5	10	12	3	13	20	39	44	69	54	44	43	73	33	45	9	4	4	3	2	2	2	2	7	1	3	4	4	7	2	1	3	5	3	5	8	4	13	11	7	1	4	4	9	8
Migut.K00959.v2.0	2	3	0	1	0	0	0	1	0	1	1	1	0	0	0	0	0	0	0	1	0	1	0	0	0	0	0	0	0	0	0	0	0	0	0	0	0	0	0	0	2	1	0	0	0	0	0	1	0	0	0	0	0	0	1	0	0	0	0	0	0	0	0	0	0	0	0	0	0	0	1	0	1	0	1	2	1	0	0	0
Migut.K00960.v2.0	4	25	7	4	4	2	8	20	2	2	16	26	10	11	0	3	3	1	4	1	3	4	4	5	1	7	2	3	3	3	4	4	6	8	3	1	4	1	2	5	9	9	5	6	7	4	4	6	4	1	9	14	12	8	4	6	6	3	11	8	20	16	7	8	12	3	6	12	8	13	19	25	48	28	20	12	18	14	22	17
Migut.K00961.v2.0	154	194	139	82	120	86	80	184	117	102	260	160	225	133	150	113	123	122	85	178	243	242	152	202	110	113	119	183	192	190	260	197	304	236	189	184	102	122	169	191	296	349	232	224	238	196	181	230	227	191	29	27	7	44	18	7	3	4	13	10	5	4	1	4	5	29	17	2	1	12	68	66	191	39	40	13	21	32	128	86
Migut.K00962.v2.0	3	4	3	1	0	2	3	8	2	5	4	2	3	3	0	1	0	1	6	0	2	1	1	1	3	1	2	2	3	0	3	5	2	2	0	2	0	2	0	1	2	0	9	11	3	9	2	8	5	4	6	3	5	2	4	4	4	0	3	6	6	9	5	6	4	7	6	13	7	3	3	3	10	1	4	0	4	3	6	0
Migut.K00963.v2.0	116	106	43	36	45	23	19	71	43	54	79	88	84	78	24	23	18	23	20	42	129	65	61	48	22	29	30	50	46	37	89	73	106	84	78	52	43	32	42	53	132	169	101	97	66	66	61	74	62	61	10	3	9	1	3	4	2	4	1	4	3	2	8	0	2	1	3	3	6	6	2	0	0	3	0	2	0	0	1	1
Migut.K00964.v2.0	8	18	17	5	8	4	6	20	12	8	14	10	11	34	14	6	7	9	9	25	12	8	18	26	11	8	8	18	20	14	15	17	29	34	17	33	15	15	15	17	31	57	49	53	30	38	32	37	51	37	1	3	0	5	0	2	0	0	0	0	2	2	9	4	1	3	0	0	1	1	1	0	17	14	2	2	0	0	11	7
Migut.K00965.v2.0	17	13	9	3	6	6	7	10	7	5	35	20	44	17	5	8	3	10	11	15	27	25	15	14	11	6	7	9	10	12	21	20	25	8	9	3	2	6	1	7	21	18	5	11	2	4	3	4	4	3	1	0	2	0	1	0	0	1	3	2	2	3	3	3	1	3	4	0	1	3	0	2	15	1	0	0	0	0	0	1
Migut.K00966.v2.0	0	0	0	0	1	0	0	0	0	0	0	0	0	0	0	1	3	0	0	0	0	0	0	0	0	0	0	0	0	0	0	0	0	0	0	0	0	0	0	0	1	0	0	0	1	0	0	0	0	0	0	0	0	0	0	0	0	0	0	0	0	0	0	0	0	0	0	0	0	0	0	0	0	0	0	0	0	0	0	0
Migut.K00967.v2.0	2	1	0	0	0	1	0	0	0	1	0	1	0	1	0	0	0	0	0	0	0	1	1	0	0	0	0	0	0	0	0	0	0	0	0	0	0	0	0	0	0	0	1	0	0	0	0	0	0	1	0	0	0	0	0	0	0	0	0	0	0	0	0	0	0	0	0	0	0	0	0	0	0	0	0	0	0	0	0	0
Migut.K00968.v2.0	101	98	109	30	37	32	33	123	51	63	63	138	84	74	35	48	60	43	54	98	188	67	123	103	49	67	65	86	86	74	156	139	192	173	123	136	74	85	74	117	287	349	266	276	164	235	181	211	237	185	2	2	1	1	1	0	2	0	1	0	1	2	2	0	0	1	1	0	0	6	0	1	2	3	0	2	0	0	0	1
Migut.K00969.v2.0	13	21	5	2	8	4	3	4	2	4	10	12	14	6	8	1	1	0	6	5	33	7	5	7	3	4	2	7	10	6	14	15	21	4	5	8	1	4	5	3	3126	3185	2907	2652	2733	2282	2684	2734	3416	2441	16	10	11	5	4	3	1	0	3	3	39	24	4	22	5	330	144	11	10	23	1686	1458	2998	952	1235	603	881	1218	2105	1680
Migut.K00970.v2.0	0	0	0	0	0	0	0	0	0	0	0	0	0	0	0	0	0	0	0	0	0	0	0	0	0	0	0	0	0	0	0	1	0	0	0	0	0	0	0	0	0	0	0	0	0	0	0	0	0	0	0	0	0	0	0	0	0	0	0	0	0	0	0	0	0	0	0	0	0	0	0	0	0	0	0	0	0	0	0	0
Migut.K00971.v2.0	0	0	0	0	0	0	0	0	0	0	0	0	0	0	0	0	0	0	0	0	0	0	0	0	0	0	0	0	0	0	0	0	0	0	0	0	0	0	0	0	0	0	0	0	0	0	0	0	0	0	0	0	0	0	0	0	0	0	0	0	0	0	0	0	0	0	0	0	0	0	0	0	0	0	0	0	0	0	0	0
Migut.K00972.v2.0	0	0	0	0	0	0	0	0	0	0	0	0	0	0	0	0	0	0	0	0	0	0	0	0	0	0	0	0	0	0	0	0	0	0	0	0	0	0	0	0	0	0	0	0	0	0	0	0	0	0	0	0	0	0	0	0	0	0	0	0	0	0	0	0	0	0	0	0	0	0	0	0	0	0	0	0	0	0	0	0
Migut.K00973.v2.0	0	0	0	0	0	0	0	0	0	0	0	0	0	0	0	0	0	0	0	0	0	0	0	0	0	0	0	0	0	0	0	0	0	0	0	0	0	0	0	0	0	0	0	0	0	0	0	0	0	0	0	0	0	0	0	0	0	0	0	0	0	0	0	0	0	0	0	0	0	0	0	0	0	0	0	0	0	0	0	0
Migut.K00974.v2.0	45	41	5	7	4	8	4	23	13	8	34	36	64	9	5	8	9	6	16	16	80	36	8	11	14	11	11	13	12	5	38	56	58	17	18	6	20	13	12	4	13	16	6	8	2	3	5	1	2	3	45	42	16	8	10	18	11	6	20	13	16	12	7	14	7	10	12	12	12	4	3	2	6	0	1	0	0	0	2	3
Migut.K00975.v2.0	18	20	10	9	22	5	8	12	15	9	21	16	15	12	18	16	9	6	14	15	25	19	43	17	8	16	21	18	9	32	29	21	21	41	26	39	12	13	11	32	36	47	50	38	32	24	25	32	49	24	20	27	17	22	22	24	5	11	14	22	23	19	29	35	16	17	17	27	20	22	34	30	58	27	34	10	17	16	52	33
Migut.K00976.v2.0	519	510	371	304	371	285	311	261	254	345	491	472	508	318	261	173	220	262	313	345	390	330	276	314	200	176	241	312	284	322	342	381	375	295	246	222	153	175	178	195	2215	1997	1826	1847	1636	1671	1483	1559	1267	1322	1031	972	676	1680	997	723	538	918	987	1346	942	1154	1085	1243	866	796	730	1019	1250	629	3872	4653	4928	4361	4442	1644	2222	2296	4433	3562
Migut.K00977.v2.0	0	0	0	0	0	0	0	0	0	0	0	0	0	0	0	0	0	0	0	0	0	0	0	0	0	0	0	0	0	0	0	0	0	0	0	0	0	0	0	0	0	0	0	0	0	0	0	0	0	0	0	0	0	0	0	0	0	0	0	0	0	0	0	0	0	0	0	0	0	0	0	0	2	0	0	0	0	0	0	1
Migut.K00978.v2.0	11	12	21	3	3	3	2	4	2	2	5	0	10	5	10	3	3	4	1	18	16	13	15	19	6	2	4	15	5	14	25	8	5	31	8	43	3	2	4	13	322	165	350	115	37	32	120	162	190	29	60	82	48	190	95	81	67	36	150	123	2	7	4	0	1	54	25	2	2	14	40	28	170	48	30	20	15	21	72	49
Migut.K00979.v2.0	17	41	12	17	16	18	23	43	45	26	33	37	44	42	70	12	11	24	17	19	26	17	21	24	12	34	16	56	36	140	14	29	19	28	28	43	30	22	45	26	46	51	69	96	94	98	53	80	92	101	83	109	27	94	136	56	53	74	149	115	86	380	119	44	165	72	112	230	136	103	68	68	68	103	66	27	53	62	95	83
Migut.K00980.v2.0	15	18	23	8	17	18	15	24	26	3	38	21	29	32	32	15	20	23	11	21	19	28	22	34	16	21	25	19	30	26	24	33	37	39	38	43	25	12	28	25	12	62	47	53	60	25	52	43	38	33	15	14	3	15	16	18	12	14	22	19	11	13	22	28	10	22	13	15	27	19	3	4	40	5	2	1	1	2	27	15
Migut.K00981.v2.0	4	12	12	10	3	4	4	6	5	0	12	5	11	6	6	6	6	2	3	6	5	7	3	11	6	4	5	7	2	13	18	4	20	3	10	12	7	9	1	4	41	34	28	33	18	48	20	25	21	30	34	33	24	13	14	6	31	17	7	6	28	28	30	18	8	8	7	6	10	17	126	190	120	156	117	47	120	161	64	137
Migut.K00982.v2.0	221	269	242	123	302	162	122	253	171	170	247	158	226	174	233	127	158	150	163	208	195	242	220	268	173	183	235	222	216	297	227	240	252	281	258	284	165	156	201	194	215	302	239	242	246	182	236	191	250	184	164	142	94	103	144	69	134	88	88	93	165	194	153	145	66	85	64	103	101	164	69	61	145	37	71	21	31	28	78	43
Migut.K00983.v2.0	119	100	125	41	145	49	54	116	98	75	157	90	117	128	208	80	106	77	89	129	164	162	157	152	123	92	116	149	144	154	180	186	162	215	184	224	131	104	171	192	150	217	209	175	187	113	112	147	178	180	50	63	51	88	80	43	32	51	64	70	63	125	87	62	42	67	47	79	62	51	86	81	128	52	58	34	33	45	98	63
Migut.K00984.v2.0	7	17	20	10	10	13	17	15	17	21	22	23	21	25	16	17	15	3	12	17	14	16	20	30	15	6	20	16	16	16	14	24	25	25	15	26	12	18	14	17	11	15	11	9	15	8	12	5	7	4	1	1	0	2	0	0	0	1	0	2	1	0	4	0	0	1	2	1	1	0	0	2	3	0	3	0	0	0	0	0
Migut.K00985.v2.0	3	2	4	3	4	1	2	7	4	3	8	3	3	6	3	2	0	2	2	1	2	2	2	4	2	2	0	0	4	1	1	0	1	2	0	0	0	1	2	0	0	1	2	0	1	0	0	3	4	0	2	0	0	0	0	1	0	0	0	0	0	0	0	1	0	0	0	0	0	0	0	0	1	0	1	0	0	0	0	0
Migut.K00986.v2.0	43	58	57	11	50	31	25	34	24	30	57	26	42	37	37	20	39	35	29	44	44	42	59	58	38	35	44	45	37	60	63	67	61	81	58	63	31	37	45	60	101	125	110	115	111	69	91	86	95	86	51	47	36	69	39	37	38	44	48	43	50	78	86	47	59	44	45	60	45	46	71	67	142	57	72	43	51	54	82	63
Migut.K00987.v2.0	31	22	33	9	20	5	10	10	10	10	50	22	38	25	33	29	34	29	8	42	83	63	58	73	38	28	36	67	33	59	127	56	97	117	69	97	31	39	50	96	24	44	22	11	27	16	14	20	24	10	11	9	9	7	7	6	4	3	8	4	11	6	6	5	2	27	14	0	1	4	8	10	18	4	5	2	1	4	14	9
Migut.K00988.v2.0	8	4	11	7	5	4	3	13	6	4	14	4	12	5	6	7	8	3	7	7	8	11	9	10	6	8	5	9	6	9	16	7	22	15	6	14	8	4	6	16	19	18	18	31	22	11	15	23	24	12	0	4	2	1	1	2	4	1	6	5	2	2	10	8	3	6	3	5	6	4	4	2	25	2	5	1	1	2	15	10
Migut.K00989.v2.0	0	0	0	0	0	0	0	0	0	0	0	0	0	0	0	0	0	0	0	0	0	0	0	0	0	0	0	0	1	0	0	0	0	0	0	0	0	0	0	0	0	0	0	0	0	0	0	0	0	0	0	0	0	0	0	0	0	0	0	0	0	0	0	0	0	0	0	0	0	0	0	0	0	0	0	0	0	0	0	0
Migut.K00990.v2.0	19	17	19	17	10	13	18	26	13	18	29	19	33	13	10	18	20	19	23	21	25	34	22	15	16	9	17	30	19	19	47	29	24	30	18	19	23	12	17	19	47	34	42	50	33	40	42	61	35	29	14	17	7	16	11	20	10	11	11	12	12	17	27	14	26	42	23	15	17	12	31	18	34	10	28	9	11	20	38	33
Migut.K00991.v2.0	0	0	0	0	0	0	0	0	0	0	0	0	1	0	0	0	0	0	0	0	2	0	0	0	1	0	0	0	0	0	0	0	0	0	0	0	0	0	0	0	0	0	0	1	0	0	0	0	0	0	0	0	0	0	0	0	0	0	0	0	0	0	0	0	0	0	0	0	0	0	0	0	0	0	0	0	0	0	0	0
Migut.K00992.v2.0	158	156	216	75	154	111	114	162	109	86	185	115	212	160	171	119	193	139	104	253	238	252	287	242	224	209	257	210	247	303	225	276	228	321	248	315	188	171	208	277	137	204	240	153	197	96	131	188	146	87	84	85	75	133	140	88	90	93	85	105	65	115	130	112	83	122	90	92	75	111	79	48	154	65	53	28	54	55	111	94
Migut.K00993.v2.0	368	408	456	407	772	276	289	483	329	310	356	339	326	456	596	253	209	322	297	369	222	325	385	503	320	245	295	296	386	372	260	296	257	440	390	442	281	219	253	270	218	237	433	322	291	188	181	210	229	228	210	259	172	216	280	120	147	121	173	99	316	713	305	303	354	115	200	300	310	267	289	271	488	227	217	164	129	166	331	201
Migut.K00994.v2.0	107	102	112	59	85	53	65	135	80	61	170	183	180	142	139	82	95	84	119	131	201	168	156	183	86	113	97	133	157	143	186	177	266	206	178	205	92	111	148	133	295	477	414	457	316	280	258	244	259	202	2	6	3	2	0	2	3	7	2	1	9	1	4	1	3	6	3	3	3	8	10	6	36	1	10	2	2	3	7	2
Migut.K00995.v2.0	1	3	0	1	0	0	2	5	0	0	2	1	2	0	1	3	0	0	1	1	3	1	1	1	0	1	0	0	0	0	3	1	0	0	1	1	0	1	1	1	1	2	3	0	0	0	0	1	2	0	0	0	0	0	0	0	0	0	0	0	0	0	0	0	0	0	0	0	0	0	0	1	0	0	0	0	0	0	0	0
Migut.K00996.v2.0	10	14	11	11	12	1	5	11	4	8	10	11	11	8	3	4	4	3	5	9	20	10	8	13	4	8	5	6	6	6	27	25	21	12	6	12	4	9	4	13	41	17	21	19	10	7	9	9	6	14	0	3	0	1	0	0	0	0	0	0	1	3	2	1	0	1	1	0	0	0	2	3	14	1	4	1	2	0	2	0
Migut.K00997.v2.0	20	24	10	18	15	10	8	39	7	15	14	16	10	15	7	15	4	12	15	7	9	10	8	22	12	5	5	12	3	7	8	11	14	14	11	4	5	7	4	8	15	17	17	19	13	16	21	13	14	18	2	1	4	4	1	4	2	2	3	4	2	0	4	6	5	3	2	2	3	4	5	3	15	3	6	4	1	5	3	6
Migut.K00998.v2.0	0	0	0	0	0	0	0	0	0	0	0	0	0	0	0	0	0	0	0	0	0	0	0	0	0	0	0	0	0	0	0	0	0	0	0	0	0	0	0	0	0	0	0	0	0	0	0	0	0	0	0	0	0	0	0	0	0	0	0	0	0	0	0	0	0	0	0	0	0	0	0	0	0	0	0	0	0	0	0	0
Migut.K00999.v2.0	0	0	0	0	0	0	0	0	0	0	0	0	0	0	0	0	0	0	0	0	0	0	0	0	0	0	0	0	0	0	0	0	0	0	0	0	0	0	0	0	0	0	0	0	0	0	0	0	0	0	0	0	0	0	0	0	0	0	0	0	0	0	0	1	0	0	1	0	1	0	0	0	0	0	0	0	0	0	0	1
Migut.K01000.v2.0	0	0	0	0	0	0	0	0	0	0	0	0	0	0	0	0	0	0	0	0	0	0	0	0	0	0	0	0	0	0	0	0	0	0	0	0	0	0	0	0	0	0	0	0	0	0	0	0	0	0	0	0	0	0	0	0	0	0	0	0	0	0	0	0	0	0	0	0	0	0	0	0	0	0	0	0	0	0	0	0
Migut.K01001.v2.0	1	0	0	0	0	0	0	0	0	0	0	0	0	0	0	0	0	0	0	0	2	0	0	0	0	0	0	0	0	0	0	0	0	0	0	0	0	0	0	0	0	0	0	0	1	0	0	0	0	0	0	0	0	0	0	0	0	0	0	0	0	0	0	0	0	0	0	0	0	0	0	0	1	1	0	0	0	0	0	0
Migut.K01002.v2.0	68	68	57	48	52	36	49	69	41	49	103	111	101	75	55	43	28	42	51	64	76	72	44	86	41	42	55	67	72	99	82	115	121	77	87	62	22	45	51	72	151	174	168	195	194	113	112	169	129	149	822	610	298	435	285	277	292	282	405	331	446	912	466	227	266	96	146	542	237	341	204	101	511	58	206	92	37	82	230	162
Migut.K01003.v2.0	7	3	3	3	4	6	9	8	4	1	6	4	12	10	5	5	5	9	3	3	1	10	2	4	3	0	1	3	11	3	1	1	3	2	4	1	3	6	3	0	1	1	3	4	2	4	6	2	4	4	7	8	1	7	5	2	5	3	8	5	20	11	8	2	3	1	4	3	5	15	3	3	4	4	0	12	2	2	1	3
Migut.K01004.v2.0	59	66	56	54	117	40	44	61	52	53	61	65	72	58	83	41	52	66	34	63	51	69	70	67	40	33	55	52	46	62	56	84	55	69	40	60	31	30	39	54	129	118	166	126	127	70	110	97	105	86	58	55	45	71	58	40	26	35	37	52	71	60	48	49	43	34	38	43	42	28	108	120	184	112	140	52	60	69	102	90
Migut.K01005.v2.0	0	0	0	0	0	0	0	1	0	0	0	0	0	1	0	0	0	0	0	0	0	0	0	0	0	0	0	0	0	0	0	0	0	0	0	0	0	0	0	0	10	22	43	76	42	23	20	62	12	47	0	0	2	0	0	0	0	0	0	0	0	0	0	0	0	0	0	0	0	0	3	0	24	2	3	1	0	1	20	9
Migut.K01006.v2.0	0	0	0	0	0	1	0	0	0	0	0	0	1	0	0	0	0	0	0	0	1	0	0	0	0	0	0	0	0	0	1	0	0	0	0	0	0	1	0	0	3	0	3	1	2	1	3	2	6	1	0	0	0	0	0	0	0	0	0	0	0	0	0	0	0	0	0	0	0	0	1	0	0	0	0	0	2	0	0	0
Migut.K01007.v2.0	13	12	2	7	15	13	6	9	10	10	15	7	29	10	31	5	10	4	7	4	11	7	16	11	5	8	8	6	22	15	7	12	10	3	14	13	4	10	11	9	9	56	25	38	44	24	30	23	42	33	54	46	41	68	77	37	31	60	34	43	27	26	63	14	10	17	9	32	20	26	0	1	17	2	8	1	1	0	7	5
Migut.K01008.v2.0	223	194	242	125	218	165	117	255	186	167	275	133	278	237	230	141	163	143	110	218	236	207	205	205	180	155	212	167	186	193	207	266	198	221	222	231	154	124	158	210	427	473	684	507	512	382	359	516	410	307	246	231	207	276	218	153	163	193	150	174	189	267	242	273	175	134	121	208	165	216	386	283	640	272	341	167	172	229	320	291
Migut.K01009.v2.0	0	0	0	0	0	0	0	0	0	0	0	0	0	0	0	0	0	0	0	0	0	1	0	0	0	0	0	0	0	0	1	0	0	0	0	0	0	0	1	0	0	1	0	0	0	0	0	0	0	0	0	0	0	0	0	0	0	0	0	0	0	0	1	0	0	0	0	0	1	0	0	0	0	0	0	0	0	1	0	0
Migut.K01010.v2.0	2761	3075	3297	2079	2377	2677	2098	2394	2193	1885	3121	1743	2926	2210	2290	1935	2164	2108	1396	2887	2894	3238	2881	3147	2264	1950	2853	2598	2762	3429	2674	3130	2950	2550	3045	3018	1671	2026	2244	2415	1082	1442	920	809	1062	575	795	824	939	485	1553	1569	1724	1990	1880	1200	1853	1846	1466	1851	1630	1639	1289	1810	982	1097	903	1475	1273	1563	229	210	462	208	192	117	148	146	235	204
Migut.K01011.v2.0	60	43	49	48	52	45	33	72	47	42	62	57	49	44	39	38	42	33	29	32	32	41	28	56	36	37	41	45	79	62	46	43	57	55	48	61	21	20	30	65	73	53	81	63	49	59	37	66	57	42	8	4	8	2	5	8	7	6	8	9	5	6	4	8	4	4	5	7	7	14	4	5	22	2	3	0	3	2	8	2
Migut.K01012.v2.0	122	96	92	62	98	53	59	113	83	75	98	71	69	86	76	60	65	81	75	114	117	116	105	126	91	74	72	128	93	151	112	121	114	128	117	143	73	59	100	147	169	153	170	185	149	160	104	146	197	140	101	83	97	81	64	63	53	58	73	57	88	94	106	77	77	62	61	101	60	105	143	127	272	117	126	55	78	98	164	128
Migut.K01013.v2.0	2	4	4	2	6	3	1	20	1	2	0	2	1	1	2	0	2	1	2	2	4	3	0	3	2	0	0	1	3	4	5	5	11	9	3	7	4	1	3	8	3	11	11	6	2	17	1	8	0	5	1	2	6	0	5	0	1	1	2	0	7	6	8	2	3	5	4	4	1	2	12	14	21	8	10	9	5	8	24	18
Migut.K01014.v2.0	14	5	13	8	13	9	9	17	14	9	12	6	14	23	13	4	9	9	8	14	15	19	13	18	9	13	15	18	9	16	11	14	12	16	17	20	10	18	6	10	17	25	19	19	20	23	20	22	22	9	15	27	18	50	35	18	14	13	39	23	32	34	44	17	10	14	13	26	23	28	26	24	68	31	32	16	19	19	35	35
Migut.K01015.v2.0	0	1	0	0	0	0	0	0	0	0	0	0	0	0	0	0	0	0	0	0	0	0	0	0	0	0	0	0	0	0	0	1	0	0	0	0	0	0	1	0	2	1	0	0	0	1	4	0	0	0	0	0	0	0	0	0	0	0	0	0	2	0	0	1	0	0	0	0	0	0	1	0	1	0	0	0	0	1	0	1
Migut.K01016.v2.0	0	0	0	0	0	0	0	0	0	0	0	0	0	0	0	0	0	0	0	0	0	0	0	0	0	0	0	0	0	0	0	0	0	0	0	0	0	0	0	0	0	0	1	0	0	2	0	2	0	0	0	0	0	0	0	0	0	0	0	0	1	0	0	0	0	1	0	0	0	0	1	0	2	0	0	0	0	0	0	0
Migut.K01017.v2.0	60	59	48	23	61	42	33	72	57	40	72	55	76	59	58	50	49	51	47	64	72	67	57	88	58	45	61	77	72	86	84	77	76	104	84	79	54	52	83	89	136	120	151	142	151	121	116	140	138	190	35	38	28	25	21	17	12	13	32	10	35	20	33	24	15	16	16	20	16	10	90	79	134	58	42	33	40	35	78	70
Migut.K01018.v2.0	0	0	5	1	1	0	0	1	0	0	0	3	1	1	0	0	3	0	0	1	5	0	1	2	1	0	5	1	0	3	1	0	4	6	7	14	2	2	5	10	1	1	3	1	0	5	0	1	2	7	0	0	0	0	0	0	0	0	0	0	0	0	0	0	0	4	1	0	0	0	0	0	0	0	0	0	0	0	0	0
Migut.K01019.v2.0	1	0	0	0	0	0	0	0	1	0	2	0	0	0	0	0	0	0	0	0	2	0	1	0	0	0	0	0	1	0	0	1	0	0	0	0	0	0	0	0	87	42	199	169	121	80	40	147	38	113	1	1	1	0	0	0	0	0	0	0	1	0	0	1	0	0	0	2	0	0	71	36	137	43	68	26	25	69	98	86
Migut.K01020.v2.0	73	53	31	30	57	18	22	25	23	29	49	38	72	36	27	23	23	29	14	28	52	56	30	48	29	21	23	19	51	38	76	64	80	30	25	41	18	31	26	33	169	128	92	89	84	55	66	80	73	69	67	48	40	20	36	15	18	26	28	9	92	102	69	23	25	9	16	29	16	34	89	83	200	70	61	46	40	52	61	56
Migut.K01021.v2.0	0	0	0	0	0	0	0	0	0	0	0	0	0	0	0	0	0	0	0	0	0	0	0	0	0	0	0	0	0	0	0	0	0	0	0	0	0	0	0	0	0	0	0	0	0	0	0	0	0	0	0	0	0	0	0	0	0	0	0	0	0	0	0	0	0	0	0	0	0	0	0	0	0	0	0	0	0	0	0	0
Migut.K01022.v2.0	0	0	0	0	0	0	0	0	0	0	0	0	0	0	0	0	0	0	0	0	0	0	0	0	0	0	0	0	0	0	0	0	0	0	0	0	0	0	0	0	0	0	0	0	1	1	0	0	1	0	0	0	0	0	0	0	0	0	0	0	0	0	0	0	0	1	0	0	0	0	1	0	0	1	0	0	1	1	1	2
Migut.K01023.v2.0	0	0	0	0	0	0	0	0	0	0	0	0	0	0	0	0	0	0	0	0	0	0	0	0	0	0	0	0	0	0	0	0	0	0	0	0	0	0	0	0	0	0	0	0	0	0	0	0	0	0	0	0	0	0	0	0	0	0	0	0	0	0	0	0	0	0	0	0	0	0	0	0	0	0	0	0	0	0	0	0
Migut.K01024.v2.0	0	0	0	0	0	0	0	0	0	0	0	0	0	0	0	0	0	0	0	0	0	0	0	0	0	0	0	0	0	0	0	0	0	0	0	0	0	0	0	0	0	0	0	0	0	0	0	0	0	0	0	0	0	0	0	0	0	0	0	0	0	0	2	0	0	0	0	0	0	0	0	0	0	0	0	0	0	0	0	0
Migut.K01025.v2.0	0	0	0	0	0	0	0	0	0	0	0	0	0	0	0	0	0	0	0	0	0	0	0	0	0	0	0	0	0	0	0	0	0	0	0	0	0	0	0	0	0	0	0	0	0	0	0	0	0	0	0	0	0	0	0	0	0	0	0	0	0	0	0	0	0	0	0	0	0	0	0	0	0	0	0	0	0	0	0	0
Migut.K01026.v2.0	0	0	0	0	0	0	0	0	0	0	0	0	0	0	0	0	0	0	0	0	0	0	0	0	0	0	0	0	0	0	0	0	0	0	0	0	0	0	0	0	0	0	0	0	1	0	0	0	0	0	0	0	0	0	0	0	0	0	0	0	0	0	0	0	0	0	0	0	0	0	0	0	0	0	0	0	0	0	0	0
Migut.K01027.v2.0	0	0	0	0	0	0	0	0	0	0	0	0	0	0	0	0	0	0	0	0	0	0	0	0	0	0	0	0	0	0	0	0	0	0	0	0	0	0	0	0	0	0	0	0	0	0	0	0	0	0	0	0	0	0	0	0	0	0	0	0	0	0	0	0	0	0	0	0	0	0	0	0	0	0	0	0	0	0	0	0
Migut.K01028.v2.0	7	7	1	5	0	1	1	6	3	4	11	14	8	1	2	1	3	0	6	2	14	9	9	9	1	2	3	8	4	0	17	14	5	6	11	2	2	0	1	2	18	10	6	3	5	1	1	5	3	1	3	2	0	1	1	1	1	0	0	0	4	0	1	1	1	0	1	0	3	0	6	2	1	0	4	0	0	1	0	2
Migut.K01029.v2.0	0	0	0	0	0	0	0	0	0	0	0	0	0	0	0	0	0	0	0	0	0	0	0	0	0	0	0	0	0	0	0	0	0	0	0	0	0	0	0	0	0	0	0	0	0	0	0	0	0	0	0	0	0	0	0	0	0	0	0	0	0	0	0	0	0	0	0	0	0	0	0	0	0	0	0	0	0	0	0	0
Migut.K01030.v2.0	30	53	28	18	25	4	19	14	16	19	74	52	48	44	47	25	28	21	20	36	68	44	60	65	38	43	30	39	36	61	72	54	95	98	71	87	27	35	43	67	3	6	11	7	6	3	5	7	8	8	19	11	13	20	15	7	5	10	17	14	12	21	14	6	16	8	13	24	12	15	3	1	6	4	4	2	0	2	2	4
Migut.K01031.v2.0	123	158	85	75	93	75	78	150	106	99	424	211	321	110	341	64	68	75	133	137	139	124	127	145	94	64	75	139	88	321	263	165	177	264	148	321	89	85	136	242	146	131	118	177	132	79	100	90	110	98	1080	915	397	470	441	333	488	336	632	387	738	1397	605	344	503	163	348	915	403	557	128	97	182	91	86	34	42	57	89	72
Migut.K01032.v2.0	0	0	0	0	0	0	0	0	0	0	0	0	0	0	0	0	0	0	0	0	0	0	0	0	0	0	0	0	0	0	0	0	0	0	0	0	0	0	0	0	0	0	0	0	0	0	0	0	0	0	0	0	0	0	0	0	0	0	0	0	0	0	0	0	0	0	0	0	0	0	0	0	0	0	0	0	0	0	0	0
Migut.K01033.v2.0	51	52	42	16	27	28	23	52	34	28	43	46	57	43	27	31	30	18	23	36	38	39	33	57	39	38	31	45	31	35	49	52	52	46	48	52	32	34	39	49	111	138	97	144	117	108	92	104	124	129	77	61	29	97	48	37	61	27	58	51	32	60	342	43	120	56	77	64	74	61	123	72	254	62	68	42	81	58	128	89
Migut.K01034.v2.0	0	0	0	0	0	0	0	0	0	0	0	0	0	0	0	0	0	0	0	0	0	0	0	0	0	0	0	0	0	0	0	0	0	0	0	0	0	0	0	0	0	0	0	0	0	0	0	0	0	0	0	0	0	0	0	0	0	0	0	0	0	0	0	0	0	0	0	0	0	0	1	0	0	0	0	0	1	0	0	0
Migut.K01035.v2.0	0	0	0	0	0	0	0	0	0	0	0	0	0	0	0	0	0	0	0	0	0	0	0	0	0	0	0	0	0	0	0	0	0	0	0	0	0	0	0	0	0	0	0	1	0	0	0	0	0	1	0	0	0	0	0	0	0	0	0	0	0	0	0	0	0	0	0	0	0	0	0	0	0	0	0	0	0	0	0	0
Migut.K01036.v2.0	19	17	14	18	16	14	12	21	12	10	34	21	29	14	26	18	27	17	9	31	55	29	42	29	33	33	20	41	34	37	62	25	57	49	36	45	37	21	38	66	37	17	32	25	22	21	39	36	40	14	11	13	14	13	17	2	6	7	10	7	11	15	22	19	5	36	21	15	20	7	23	21	42	17	27	9	10	16	21	17
Migut.K01037.v2.0	19	13	11	7	19	14	7	20	11	6	17	23	29	31	26	12	15	12	12	15	20	18	13	14	21	23	19	14	21	25	20	26	29	31	23	29	11	15	18	30	29	26	37	49	38	25	27	50	40	40	49	25	21	24	30	14	35	27	27	21	37	62	86	28	40	18	27	26	30	40	70	53	127	73	54	15	46	43	83	68
Migut.K01038.v2.0	6	4	1	5	1	1	1	0	4	2	0	4	5	1	3	1	1	2	0	1	5	3	2	5	1	2	2	6	4	5	7	3	8	6	6	5	1	0	0	1	10	13	6	4	18	9	9	14	10	10	0	6	4	4	1	4	2	4	5	2	1	5	8	1	0	1	2	6	4	1	1	0	11	1	3	1	2	0	5	4
Migut.K01039.v2.0	2	14	6	2	7	9	4	1	8	1	4	8	7	4	5	6	8	6	10	9	13	16	5	8	14	4	5	20	12	16	22	19	9	23	15	8	10	6	6	10	25	18	16	9	12	13	9	16	15	11	6	5	13	8	7	12	3	6	8	3	11	8	6	5	5	5	7	5	2	10	21	16	28	5	19	9	2	7	12	9
Migut.K01040.v2.0	58	64	63	44	123	31	24	42	31	35	79	48	72	74	104	38	38	46	36	47	83	74	110	93	50	30	40	77	52	77	108	104	91	148	110	135	51	36	77	96	94	87	132	151	114	68	49	73	81	72	62	28	33	59	83	32	22	30	38	33	44	88	77	75	25	49	43	67	42	48	59	51	156	49	80	20	21	27	96	56
Migut.K01041.v2.0	0	0	0	0	0	0	0	0	0	0	0	0	0	0	0	0	0	0	0	0	0	0	0	0	0	0	0	0	0	0	0	0	0	0	0	0	0	0	0	0	3	2	10	7	8	3	3	4	2	3	0	0	0	0	0	0	0	0	0	0	0	0	0	0	0	2	0	0	0	0	2	0	1	1	0	0	0	2	2	3
Migut.K01042.v2.0	55	46	46	23	46	34	30	33	49	32	63	50	65	52	73	40	36	34	34	64	112	70	66	80	55	46	57	61	54	82	77	74	105	60	72	90	49	50	56	65	81	180	103	109	105	95	95	113	108	72	79	61	60	78	37	41	44	54	36	59	64	85	75	78	50	61	33	53	57	73	81	59	179	59	96	28	31	51	102	77
Migut.K01043.v2.0	0	0	0	0	0	0	0	0	0	0	0	0	0	0	0	0	0	0	0	0	0	0	0	0	0	0	0	0	0	0	0	0	0	0	0	0	0	0	0	0	0	0	0	0	0	0	0	0	0	0	0	0	0	0	0	0	0	0	0	0	0	0	0	0	0	0	0	0	0	0	0	0	0	0	0	0	0	0	0	0
Migut.K01044.v2.0	128	115	104	48	97	62	70	89	81	65	140	115	127	59	149	75	98	93	61	121	176	118	149	165	125	89	113	109	121	215	148	169	141	163	127	158	92	84	132	116	164	240	187	224	181	156	145	192	229	187	69	69	49	74	68	60	41	50	73	48	59	76	94	62	72	55	50	65	56	73	85	83	221	56	60	29	58	52	108	75
Migut.K01045.v2.0	93	125	126	80	91	89	78	146	77	83	163	95	118	76	103	110	97	97	106	113	143	123	117	160	88	98	106	130	102	135	128	161	157	130	134	169	75	89	90	140	53	88	84	102	66	67	71	69	83	61	52	31	42	43	45	45	59	53	36	33	38	60	57	58	46	28	41	62	42	76	35	18	41	25	41	9	19	26	46	36
Migut.K01046.v2.0	13	14	21	6	19	4	8	12	12	17	16	9	40	15	13	11	12	19	12	16	17	27	23	31	24	5	19	27	30	22	31	27	34	33	33	34	19	22	24	21	150	207	183	104	127	106	136	154	141	61	13	8	10	8	15	8	10	10	10	11	16	31	15	23	9	100	52	15	19	22	32	27	113	24	43	10	23	30	51	45
Migut.K01047.v2.0	144	177	213	89	190	88	95	84	117	114	169	138	135	124	185	111	124	97	105	180	174	137	184	252	148	126	138	171	159	226	260	174	218	257	230	255	148	141	165	221	284	254	439	351	342	205	249	348	263	215	108	127	96	136	96	76	78	84	111	102	115	99	126	96	74	81	66	72	71	108	86	105	239	117	98	39	46	82	121	106
Migut.K01048.v2.0	206	266	146	121	156	156	119	232	144	149	238	203	184	179	161	100	97	142	121	147	137	140	93	156	95	115	160	99	179	182	115	158	201	120	128	127	70	89	135	96	62	73	46	50	49	40	59	41	50	43	213	212	164	211	195	141	149	175	171	233	163	306	162	202	157	97	94	197	167	184	28	30	65	33	36	18	30	28	34	47
Migut.K01049.v2.0	284	260	288	163	341	149	147	191	174	199	288	246	282	282	360	166	163	176	153	286	279	328	312	391	197	202	207	289	300	353	303	386	330	364	359	410	193	206	238	254	1290	1627	1554	1572	1679	1024	1075	1224	1367	1410	281	217	197	307	301	143	197	196	181	178	240	324	411	319	209	341	251	248	185	296	761	802	1658	741	812	326	371	548	998	828
Migut.K01050.v2.0	0	0	0	0	0	0	0	0	0	0	1	0	0	2	0	0	2	0	0	0	0	1	0	1	0	1	0	0	0	2	0	0	0	0	0	1	0	0	0	1	3	1	0	0	1	0	0	2	0	0	0	1	0	0	0	0	0	2	0	0	0	1	0	0	0	0	0	0	0	0	1	0	4	1	0	1	0	1	0	1
Migut.K01051.v2.0	9	8	11	6	10	4	9	6	5	11	16	12	22	8	9	6	9	14	7	9	10	16	14	25	16	13	18	8	7	14	18	13	21	11	23	14	13	15	9	20	37	57	48	42	49	34	37	45	55	40	11	20	14	12	12	18	12	9	11	12	17	25	16	20	15	22	10	29	6	25	27	25	95	19	50	11	23	23	45	22
Migut.K01052.v2.0	61	81	72	52	88	65	71	117	102	88	91	77	97	79	146	52	55	62	47	97	40	55	60	82	50	47	62	69	96	120	42	47	73	60	65	57	38	46	49	60	140	155	159	191	174	140	175	166	174	243	139	198	69	369	217	184	92	179	400	385	72	155	220	144	120	134	123	307	220	125	103	84	175	78	88	29	23	67	116	99
Migut.K01053.v2.0	734	887	831	494	1100	449	436	555	491	526	910	625	828	625	814	418	456	407	395	723	843	843	802	859	531	466	594	640	602	987	964	831	923	1049	874	1047	515	462	675	833	1158	1144	1302	1483	1371	932	820	1130	1060	1227	699	657	617	705	821	328	406	466	528	445	723	992	860	696	514	386	403	619	453	606	1044	856	2057	849	898	443	533	705	1242	1016
Migut.K01054.v2.0	29	23	35	11	21	11	7	10	18	16	16	22	48	15	20	20	43	16	12	48	64	58	81	74	62	35	36	56	38	74	150	73	65	106	47	70	33	20	46	150	22	17	32	21	20	33	24	26	52	24	9	14	33	13	11	13	7	8	10	7	20	6	13	8	1	26	17	7	7	31	27	19	38	8	15	5	5	26	32	26
Migut.K01055.v2.0	75	84	78	25	87	74	61	149	72	59	122	55	79	120	101	69	69	69	76	61	77	68	58	89	42	58	80	70	93	85	56	71	82	75	108	94	61	51	94	82	35	81	77	115	67	46	61	55	80	69	233	347	117	423	336	214	190	261	364	440	175	216	313	374	242	197	179	337	360	207	115	89	375	120	128	59	115	58	205	114
Migut.K01056.v2.0	8	6	4	2	5	0	6	3	1	3	6	9	4	4	2	5	1	4	2	6	10	6	11	14	14	13	2	13	11	8	13	10	23	29	15	12	10	13	7	12	5	2	4	6	1	3	7	5	12	3	9	3	0	2	1	2	3	2	3	1	2	10	53	4	6	17	14	7	5	4	1	5	6	2	1	2	3	0	2	3
Migut.K01057.v2.0	62	74	68	34	38	60	57	69	71	38	80	62	92	88	75	72	83	75	74	113	88	116	77	102	104	85	94	116	113	122	104	115	101	100	113	135	95	80	88	110	102	140	125	182	124	112	119	157	108	95	47	40	37	29	33	37	41	36	40	33	64	70	68	47	34	47	39	48	33	68	65	43	92	41	42	27	26	50	62	64
Migut.K01058.v2.0	351	339	286	235	312	157	158	195	223	249	267	270	352	214	262	139	167	178	164	274	323	325	336	358	218	154	196	296	229	356	401	375	302	414	397	431	142	193	213	350	778	497	573	718	674	722	364	412	499	605	337	425	420	265	256	161	184	154	149	179	438	500	381	239	243	201	212	238	183	264	1448	1661	1296	1010	1163	531	759	1040	991	1143
Migut.K01059.v2.0	12	5	36	5	16	14	14	20	13	5	8	10	9	15	2	5	15	7	6	8	7	5	16	9	5	6	8	8	8	11	4	12	1	6	9	6	5	9	11	7	6	10	8	42	27	10	14	10	15	22	15	15	21	57	26	19	19	19	29	35	9	7	148	9	80	19	27	18	42	12	17	11	29	11	20	6	20	6	24	20
Migut.K01060.v2.0	0	0	0	0	0	0	0	0	0	0	0	0	0	0	0	0	0	0	0	0	0	0	0	0	0	0	0	0	0	0	0	0	0	0	0	0	0	0	0	0	0	0	0	0	0	0	0	0	0	0	0	0	0	0	0	0	0	0	0	0	0	0	0	0	0	0	0	0	0	0	0	0	0	0	0	1	0	0	1	1
Migut.K01061.v2.0	31	24	33	14	19	24	9	39	30	28	28	26	51	29	52	11	11	21	18	26	18	18	27	23	11	21	15	20	21	15	19	22	26	28	19	24	5	17	15	26	15	31	18	49	37	15	26	32	31	28	20	19	20	24	23	18	16	12	18	10	25	28	44	28	30	16	12	22	15	15	18	14	40	17	20	7	12	6	23	12
Migut.K01062.v2.0	0	0	0	0	0	0	0	0	0	0	0	0	0	0	0	0	0	0	0	0	0	0	0	0	0	0	0	0	0	0	0	0	0	0	0	0	0	0	0	0	0	0	0	0	0	0	0	0	0	0	0	0	0	0	0	0	0	0	0	0	0	0	0	0	0	0	0	0	0	0	0	0	0	0	0	0	0	0	0	0
Migut.K01063.v2.0	31	23	19	24	20	16	16	27	14	10	30	27	42	21	39	17	15	25	22	25	38	34	26	40	20	20	15	37	27	27	36	42	41	34	30	41	15	18	27	33	69	87	100	112	110	86	77	94	94	73	18	19	11	13	17	4	16	12	13	13	22	44	35	20	18	26	24	24	14	29	62	59	125	35	63	33	28	62	63	53
Migut.K01064.v2.0	61	70	69	44	63	26	26	38	43	34	93	62	120	65	80	36	47	58	56	80	115	128	81	101	80	46	68	90	56	83	151	129	121	163	99	111	66	61	64	125	219	165	192	130	144	99	99	137	128	99	47	71	86	40	38	30	28	17	28	36	101	89	70	52	48	43	38	39	31	55	141	109	240	94	102	46	43	60	84	78
Migut.K01065.v2.0	21	23	16	3	25	7	8	23	14	17	26	18	31	16	26	11	21	21	12	13	14	32	31	23	19	13	19	22	29	34	35	30	32	32	29	31	19	15	33	33	13	28	18	19	20	14	10	21	15	2	8	22	16	25	20	13	15	15	27	16	20	19	18	13	16	18	13	22	18	13	11	6	32	5	13	3	4	3	9	12
Migut.K01066.v2.0	31	20	24	9	31	15	13	27	24	19	48	34	36	33	51	23	26	17	24	28	39	34	33	46	26	13	28	31	23	26	45	35	64	36	46	54	21	24	29	36	71	103	98	140	97	50	61	79	56	77	1	17	4	46	28	10	1	10	28	28	2	4	28	22	19	29	17	23	31	3	40	4	162	27	29	15	29	3	76	29
Migut.K01067.v2.0	4	3	2	1	0	1	0	2	1	1	3	2	5	3	0	1	0	0	1	2	2	0	0	0	0	1	0	1	5	0	3	2	2	4	2	3	0	0	1	0	3	3	5	1	4	3	4	2	2	2	2	3	3	0	2	3	2	3	4	1	2	2	8	3	4	1	1	0	1	2	2	1	10	0	2	0	0	1	4	2
Migut.K01068.v2.0	2050	1997	1468	627	1421	1963	1859	832	2164	1851	2700	2299	1766	2730	1863	1242	864	1699	2043	1784	932	1070	471	913	487	917	1297	603	1481	807	436	1068	1089	332	910	374	622	799	756	261	289	270	156	408	227	99	295	350	242	96	4407	2650	3793	2407	3615	2834	4035	3231	1700	2469	5505	8999	3173	4522	1869	1013	1200	3278	2205	4684	202	228	260	92	111	100	20	90	59	87
Migut.K01069.v2.0	1785	1997	1683	758	1248	2375	2303	987	2238	2280	3281	2846	2214	3245	2362	1549	1034	2130	2174	2066	1599	1433	806	1487	661	1136	1442	934	1453	1339	836	1511	2044	594	1302	819	815	1092	933	626	253	328	215	486	210	144	327	389	177	98	2836	1761	1374	4007	2678	3463	3162	3732	2603	4431	2179	4237	2833	4302	1720	1916	1533	3541	3397	3148	67	31	336	44	53	19	37	22	119	68
Migut.K01070.v2.0	0	0	0	0	0	0	0	0	0	0	0	0	0	0	0	0	0	0	0	0	0	0	0	0	0	0	0	0	0	0	0	0	0	0	0	0	0	0	0	0	0	0	0	0	0	0	0	0	0	0	0	0	0	0	0	0	0	0	0	0	0	0	0	0	0	0	0	0	0	0	0	0	0	0	0	0	0	0	0	0
Migut.K01071.v2.0	7	9	10	4	14	7	4	14	5	4	7	10	9	11	3	7	8	7	2	8	17	3	7	12	12	8	12	13	7	13	12	22	19	10	9	22	12	9	15	17	9	16	3	3	7	2	7	7	15	4	2	5	3	2	5	2	7	2	2	1	5	1	4	1	2	5	1	1	3	5	8	2	6	6	5	2	3	3	3	7
Migut.K01072.v2.0	0	0	0	0	0	0	0	0	0	0	0	0	0	0	0	0	0	0	0	0	0	0	0	0	0	0	0	0	0	0	0	0	0	0	0	0	0	0	0	0	0	0	1	0	1	0	0	0	1	0	0	0	0	0	0	0	0	0	0	0	0	0	0	0	0	0	0	0	0	0	0	0	0	0	0	0	0	0	0	0
Migut.K01073.v2.0	1	1	0	0	0	0	1	0	0	0	0	0	0	0	0	0	0	0	0	1	3	0	0	0	0	2	0	2	0	2	1	1	0	2	0	0	0	1	0	0	158	317	489	255	271	228	303	300	297	116	1	0	1	0	0	0	0	0	0	1	2	0	1	1	0	0	0	0	0	0	20	3	139	9	32	4	22	2	122	54
Migut.K01074.v2.0	1	0	0	1	0	0	0	0	1	0	0	0	1	0	1	2	2	1	0	1	5	0	0	0	1	0	1	3	0	0	0	2	0	1	0	1	0	0	0	0	2	2	0	0	0	0	0	0	0	1	0	2	0	1	0	0	0	2	1	0	0	0	3	1	0	2	0	1	3	0	3	0	14	2	0	1	4	0	6	4
Migut.K01075.v2.0	3	1	0	0	0	1	0	0	1	0	1	3	2	0	0	0	0	2	0	1	2	0	0	2	0	1	0	0	2	1	3	1	0	3	0	2	0	0	1	0	383	471	598	384	283	223	415	314	370	150	4	0	3	1	0	0	0	0	0	1	1	4	0	0	2	0	0	0	0	0	202	375	38	121	172	146	1	221	12	166
Migut.K01076.v2.0	2	1	3	1	0	1	0	2	3	2	2	0	0	1	0	0	1	2	1	0	0	1	1	0	1	2	1	0	3	0	0	0	0	1	1	2	2	1	0	2	18	14	23	6	4	9	5	16	12	6	0	0	0	0	0	0	0	0	0	0	0	1	0	0	0	0	0	0	0	1	11	11	10	6	11	2	7	5	8	9
Migut.K01077.v2.0	18	34	37	12	31	24	20	42	22	22	37	31	39	19	40	31	25	25	27	42	46	52	31	40	26	32	28	43	53	64	46	42	40	43	39	57	23	23	36	45	32	47	39	50	30	38	30	32	54	37	16	11	25	17	14	11	23	21	15	18	15	27	31	30	16	16	16	21	21	37	22	27	47	18	42	6	16	28	41	31
Migut.K01078.v2.0	35	46	68	29	40	33	33	29	43	44	74	37	87	59	84	62	64	48	36	91	77	87	145	144	91	77	100	129	97	152	132	121	156	171	142	197	80	72	101	184	102	146	171	114	125	95	109	113	162	81	52	39	29	49	60	54	44	67	63	43	27	35	64	70	29	46	37	40	49	55	28	32	113	49	59	12	13	34	79	56
Migut.K01079.v2.0	0	5	1	1	2	5	3	2	1	4	4	2	3	3	2	7	6	5	4	1	5	4	2	6	2	4	6	4	6	5	7	2	3	4	5	4	3	5	3	5	11	9	10	8	2	5	12	13	6	3	6	1	4	1	4	3	4	2	0	2	3	7	3	6	1	1	2	1	1	6	9	32	3	8	15	4	2	28	6	21
Migut.K01080.v2.0	0	0	0	0	0	0	0	0	0	0	0	0	0	0	0	0	0	0	0	0	0	0	0	0	0	0	0	0	0	0	0	0	0	0	0	0	0	0	0	0	0	0	0	0	0	0	0	0	0	0	0	0	0	0	0	0	0	0	0	0	0	0	0	0	0	0	0	0	0	0	0	0	0	0	0	0	0	0	0	0
Migut.K01081.v2.0	0	0	0	0	0	0	0	0	0	0	0	0	0	0	0	0	0	0	0	0	0	0	0	0	0	0	0	0	0	0	0	0	0	0	0	0	0	0	0	0	0	0	0	0	0	0	0	0	0	0	0	0	0	0	0	0	0	0	0	0	0	0	0	0	0	0	0	0	0	0	0	0	0	0	0	0	0	0	0	0
Migut.K01082.v2.0	0	0	0	0	0	0	1	0	0	0	0	0	0	0	0	0	0	0	0	0	0	0	0	0	0	0	0	0	0	0	0	0	0	0	0	0	0	0	0	0	0	0	0	0	0	0	0	0	0	0	0	0	0	0	0	0	0	0	0	0	0	0	0	0	0	0	0	0	0	0	0	0	0	0	0	0	0	0	0	0
Migut.K01083.v2.0	0	0	0	0	0	0	0	0	0	0	0	0	0	0	0	0	0	0	0	0	0	0	0	0	0	0	0	0	0	0	0	0	0	0	0	0	0	0	0	0	0	0	0	0	0	0	0	0	0	0	0	0	0	0	0	0	0	0	0	0	0	0	0	0	0	0	0	0	0	0	0	0	0	0	0	0	0	0	0	0
Migut.K01084.v2.0	0	0	0	0	0	0	0	0	0	0	0	0	0	0	0	0	0	0	0	0	0	0	0	0	0	0	0	0	0	0	0	0	0	0	0	0	0	0	0	0	0	0	0	0	0	0	0	0	0	0	0	0	0	0	0	0	0	0	0	0	0	0	0	0	0	0	0	0	0	0	0	0	0	0	0	0	0	0	0	0
Migut.K01085.v2.0	3	5	11	6	3	13	9	13	9	8	7	9	9	6	4	4	5	9	9	11	6	12	19	15	20	4	11	17	4	12	13	14	23	7	12	27	3	8	10	14	10	30	26	19	18	17	15	16	23	18	6	4	8	5	6	7	5	5	9	11	7	8	14	13	6	19	12	6	12	8	11	11	23	13	8	5	7	19	26	10
Migut.K01086.v2.0	802	949	923	575	763	607	736	1082	697	652	821	477	597	575	625	416	366	521	349	539	603	578	508	642	383	326	418	319	457	530	481	558	493	575	571	709	394	350	291	381	1875	2260	2248	2564	2104	1500	1902	1785	1394	1520	2156	1268	760	1297	894	747	1244	777	727	701	1115	1011	1463	951	787	537	625	672	687	855	1519	1564	2206	1311	1084	649	755	981	1659	1309
Migut.K01087.v2.0	0	2	5	3	0	2	1	4	1	2	1	1	3	2	6	1	1	4	1	1	4	1	2	2	4	2	2	0	2	2	2	3	4	1	6	3	3	2	6	1	3	4	3	4	6	3	6	10	5	1	1	0	1	4	1	1	2	6	3	2	1	1	1	3	0	7	1	0	1	0	8	9	1	1	1	4	0	6	1	5
Migut.K01088.v2.0	0	0	0	0	0	0	1	0	1	0	0	0	0	0	0	0	0	0	0	0	0	0	0	0	0	0	0	0	0	0	1	0	0	0	0	0	0	0	0	0	1	0	1	0	0	0	0	0	0	0	1	1	0	0	0	0	0	0	0	0	0	0	1	1	0	0	0	0	0	0	2	0	0	0	0	0	0	0	0	0
Migut.K01089.v2.0	0	0	0	0	0	0	0	0	0	0	0	0	0	0	0	0	0	0	0	0	0	0	0	0	0	0	0	0	0	0	0	0	0	0	0	0	0	0	0	0	0	0	0	0	0	0	0	0	0	0	2	0	0	0	0	0	0	0	0	0	0	0	0	0	0	0	0	0	0	0	0	0	0	0	0	0	0	0	0	0
Migut.K01090.v2.0	0	0	0	0	0	0	0	0	0	0	0	0	0	0	0	0	0	0	0	0	0	0	0	0	0	0	0	0	0	0	0	0	0	0	0	0	0	0	0	0	0	0	0	1	2	1	1	0	0	0	0	0	0	0	0	0	0	0	0	0	0	0	0	0	0	0	0	0	0	0	0	0	0	1	0	1	0	0	0	0
Migut.K01091.v2.0	0	0	0	0	0	0	0	0	0	0	0	0	0	0	0	0	0	0	0	0	0	0	0	0	0	0	0	0	0	0	0	3	0	0	0	0	1	0	0	0	0	0	0	0	0	0	0	0	0	0	2	0	0	0	0	0	0	0	0	0	1	0	0	0	0	0	0	0	0	0	0	0	0	0	1	0	0	0	0	0
Migut.K01092.v2.0	0	4	0	3	1	1	0	0	0	2	0	1	3	0	0	2	1	0	1	0	0	2	0	2	1	0	1	1	1	3	1	1	4	0	1	3	3	0	2	2	6	1	0	0	1	4	2	1	0	6	6	3	4	1	8	4	7	4	0	1	11	6	8	7	5	0	2	1	0	15	8	26	0	6	11	3	0	20	3	21
Migut.K01093.v2.0	0	0	0	0	0	0	0	1	0	0	0	0	0	0	0	0	0	0	0	0	0	0	0	0	0	0	0	0	2	1	2	1	0	1	1	3	1	3	0	1	1	0	1	4	4	1	2	4	1	0	0	2	0	1	0	0	2	0	0	0	0	0	1	0	0	1	0	2	2	0	1	1	0	0	0	0	0	2	1	1
Migut.K01094.v2.0	1	1	0	0	1	0	0	1	0	0	0	0	0	0	0	0	0	0	0	0	0	2	4	0	0	0	0	0	0	0	0	1	1	3	0	4	1	1	0	0	0	4	1	1	0	0	1	1	0	0	1	0	0	0	1	1	0	1	0	1	0	1	0	0	0	0	0	0	0	0	0	0	1	2	1	0	0	1	1	1
Migut.K01095.v2.0	0	0	0	0	0	0	0	0	0	0	0	0	0	0	0	0	0	0	0	0	0	0	0	0	0	0	0	0	0	0	0	0	0	0	0	0	0	0	0	0	0	0	0	0	0	0	0	0	0	0	0	0	0	0	0	0	0	0	0	0	0	0	0	0	0	0	0	0	0	0	0	1	0	0	0	0	0	1	0	2
Migut.K01096.v2.0	0	0	0	0	0	0	0	0	0	0	0	0	0	0	0	0	0	0	0	0	0	0	0	0	0	0	0	0	0	0	0	0	0	0	0	0	0	0	0	0	0	0	0	0	0	0	0	0	0	0	0	0	0	0	0	0	0	0	0	0	0	0	0	0	0	0	0	0	0	0	0	0	0	0	0	0	0	0	0	0
Migut.K01097.v2.0	0	0	0	0	0	0	0	0	0	0	0	0	0	0	0	0	0	0	0	0	0	0	0	0	0	0	0	0	0	0	0	0	0	0	0	0	0	0	0	0	0	0	0	0	0	0	0	0	0	0	0	0	0	0	0	0	0	0	0	0	0	0	0	0	0	0	0	0	0	0	0	0	0	0	0	0	0	0	0	0
Migut.K01098.v2.0	2	0	1	0	0	0	1	0	0	0	0	0	0	0	1	0	0	1	0	2	1	0	1	0	0	0	0	3	1	0	0	0	1	0	1	0	0	0	1	1	1	1	0	1	0	0	0	1	0	0	0	0	0	0	0	0	0	0	0	0	0	0	0	0	1	0	0	0	0	0	0	0	0	0	0	0	0	0	0	0
Migut.K01099.v2.0	0	0	0	0	0	0	0	0	0	0	0	0	0	0	0	0	0	0	0	0	0	0	0	0	0	0	0	0	0	0	0	0	0	0	0	0	0	0	0	0	0	0	0	0	0	0	0	0	0	0	0	0	0	0	0	0	0	0	0	0	0	0	0	0	0	0	0	0	0	0	0	0	0	0	0	0	0	0	0	0
Migut.K01100.v2.0	0	0	0	0	0	0	0	0	0	0	0	0	0	0	0	0	0	0	0	0	0	0	0	0	0	0	0	0	0	0	0	0	0	0	0	0	0	0	0	0	0	0	0	0	0	0	0	1	0	0	0	0	0	0	0	0	0	0	0	0	0	0	0	0	0	0	0	0	0	0	0	2	0	0	0	0	0	0	0	0
Migut.K01101.v2.0	0	0	0	0	0	0	0	0	0	0	0	0	0	0	0	0	0	0	0	0	0	0	0	0	0	0	0	0	0	0	0	0	0	0	0	0	0	0	0	0	0	0	0	0	0	0	0	0	0	0	0	0	0	0	0	0	0	0	0	0	0	0	0	0	0	0	0	0	0	0	0	0	0	0	0	0	0	0	0	0
Migut.K01102.v2.0	0	0	0	0	0	0	0	0	0	0	0	0	0	0	0	0	0	0	0	0	0	0	0	0	0	0	0	0	0	0	0	0	0	0	0	0	0	0	0	0	0	0	0	0	0	0	0	0	0	0	0	0	0	0	0	0	0	0	0	0	0	0	0	0	0	0	0	0	0	0	0	0	0	0	0	0	0	0	0	0
Migut.K01103.v2.0	0	0	0	0	0	0	0	0	0	0	0	0	0	0	0	0	0	0	0	0	0	0	0	0	0	0	0	0	0	0	0	0	0	0	0	0	0	0	0	0	4	2	4	0	5	5	0	3	7	1	0	0	0	0	0	0	0	0	0	0	0	0	0	1	0	0	0	0	0	0	0	3	0	2	0	0	0	1	0	0
Migut.K01104.v2.0	0	0	0	0	0	0	0	0	0	0	0	0	0	0	0	0	0	0	0	0	0	0	0	0	0	0	0	0	0	0	0	0	0	0	0	0	0	0	0	0	0	0	0	0	1	0	0	0	0	0	0	0	0	0	0	0	0	0	1	0	0	0	0	0	0	0	0	0	0	1	0	1	0	0	1	0	0	0	0	0
Migut.K01105.v2.0	173	108	39	24	36	26	38	86	33	33	158	199	233	65	48	16	21	34	45	49	185	167	50	66	40	31	37	37	61	26	157	173	137	45	79	23	23	33	44	11	109	359	97	85	64	44	30	36	60	47	134	66	35	41	38	34	28	36	31	44	132	96	63	35	36	48	50	57	40	44	161	287	169	168	97	34	115	87	50	79
Migut.K01106.v2.0	4	13	4	2	9	2	6	4	3	6	1	12	6	1	6	3	6	2	2	5	11	3	14	9	3	4	3	11	8	16	11	4	7	9	9	13	6	2	0	12	4	3	0	4	4	2	3	5	5	1	5	2	1	2	1	1	6	5	0	1	2	0	5	2	2	1	3	1	3	4	2	10	3	16	5	0	4	8	1	5
Migut.K01107.v2.0	7	9	2	2	5	0	3	3	4	4	5	3	4	1	1	3	1	1	0	2	5	4	2	5	5	0	4	6	0	5	9	10	5	11	3	2	2	0	2	10	10	3	4	2	3	3	3	1	1	1	1	8	2	2	0	1	0	1	1	0	1	1	1	0	0	3	0	2	1	2	10	9	9	2	3	2	5	5	7	2
Migut.K01108.v2.0	26	39	30	22	33	16	15	41	23	30	27	19	29	14	16	17	19	13	16	51	28	34	23	36	24	22	31	32	18	22	36	46	52	39	33	46	25	19	28	49	30	28	25	43	37	35	27	25	43	24	15	12	7	5	7	4	7	12	11	6	10	14	9	7	3	22	6	1	9	11	39	23	55	38	29	8	20	31	44	29
Migut.K01109.v2.0	0	0	0	0	0	0	0	0	0	0	0	0	0	0	0	0	0	0	0	0	0	1	0	0	0	0	0	0	0	0	0	0	0	0	0	0	0	0	0	0	0	0	0	0	0	0	0	0	0	0	0	0	0	0	0	0	1	0	0	0	0	0	4	0	3	0	0	0	0	1	0	0	2	0	0	0	0	0	0	0
Migut.K01110.v2.0	80	99	79	44	71	65	52	84	70	70	137	125	103	99	62	50	54	57	81	76	82	91	79	107	55	60	50	52	85	83	82	93	107	83	93	89	48	71	57	84	168	230	164	267	196	169	160	213	129	176	133	108	67	116	92	75	72	77	77	101	111	199	115	113	72	80	72	109	90	108	127	168	291	152	128	62	85	91	144	151
Migut.K01111.v2.0	27	28	29	17	32	24	19	46	19	17	28	36	41	36	29	22	41	36	18	56	68	43	42	52	73	29	47	59	45	51	56	74	67	62	67	67	48	24	63	41	87	136	89	125	80	85	100	96	115	76	13	9	10	14	12	14	9	11	8	5	10	15	15	12	7	16	11	8	5	8	28	34	50	15	16	12	16	19	19	18
Migut.K01112.v2.0	0	0	0	0	0	0	0	0	0	0	0	0	0	0	0	0	0	0	0	0	0	2	0	0	0	0	0	0	0	0	0	0	0	0	0	0	0	0	0	0	0	0	0	0	0	0	0	0	0	0	0	0	0	0	0	0	0	0	0	0	0	0	0	0	0	1	0	0	0	0	0	0	0	0	0	0	0	0	0	0
Migut.K01113.v2.0	64	65	71	40	99	41	29	66	50	61	78	64	110	72	94	56	63	57	57	71	59	76	88	72	60	63	57	82	65	104	102	82	99	122	92	131	60	77	105	117	131	125	165	176	175	124	97	117	144	158	100	68	59	74	100	57	55	53	78	44	74	83	148	65	53	64	57	86	66	85	135	114	229	109	123	64	95	81	157	140
Migut.K01114.v2.0	0	0	0	0	0	0	0	0	0	0	0	0	0	0	0	0	0	0	0	0	1	0	0	0	0	0	0	0	0	0	0	0	0	0	0	0	0	0	0	0	2	0	5	2	1	2	0	11	0	0	2	2	0	0	0	1	0	2	0	2	0	4	0	0	0	0	0	1	0	0	0	0	0	0	0	0	0	1	2	0
Migut.K01115.v2.0	9	9	10	5	11	3	8	17	3	9	12	6	11	7	7	5	8	5	2	7	7	7	5	7	6	5	8	8	5	10	8	4	10	7	7	9	1	5	8	5	26	40	36	64	46	24	26	26	21	22	82	610	37	91	57	50	11	52	108	62	25	60	66	22	204	40	123	452	255	30	1269	427	794	333	697	662	20	427	233	453
Migut.K01116.v2.0	0	0	0	0	0	0	0	0	0	0	0	0	0	0	0	0	0	0	0	0	0	0	0	0	0	0	0	0	0	0	0	0	0	0	0	0	0	0	0	0	0	0	0	0	0	0	0	0	0	0	0	0	0	0	0	0	0	0	0	0	0	0	0	0	0	0	0	0	0	0	0	0	0	0	0	0	0	0	0	0
Migut.K01117.v2.0	0	0	0	0	0	0	0	0	0	0	0	0	0	0	0	0	0	0	0	0	0	0	0	0	0	0	0	0	0	0	0	0	0	0	0	0	0	0	0	0	0	0	0	0	0	0	0	0	0	0	0	0	0	0	0	0	0	0	0	0	0	0	0	0	0	0	0	0	0	0	0	0	0	0	0	0	0	0	0	0
Migut.K01118.v2.0	8	8	7	0	12	6	9	4	5	4	5	3	7	3	1	2	2	4	0	4	8	4	5	8	2	0	2	6	5	3	6	0	0	2	3	4	5	4	2	0	15	17	16	12	13	12	7	10	13	15	6	2	4	2	1	5	4	3	5	1	5	3	3	2	7	0	5	4	1	4	13	9	9	6	7	2	1	5	7	8
Migut.K01119.v2.0	0	0	0	0	0	0	0	0	0	0	0	0	0	0	0	0	0	0	0	0	0	0	0	0	0	0	0	0	0	0	0	0	0	0	0	0	0	0	0	0	0	0	0	0	0	0	0	0	0	0	0	0	0	0	0	0	0	0	0	0	0	0	0	0	0	0	0	0	0	0	0	0	0	0	0	0	0	0	0	0
Migut.K01120.v2.0	15	11	8	1	0	2	2	5	2	5	32	6	13	0	1	5	2	6	6	3	4	11	4	2	5	2	1	1	0	1	14	8	21	4	3	1	0	2	2	1	13	10	6	5	3	5	1	1	2	1	0	0	0	0	0	0	0	0	0	0	0	0	0	0	0	0	0	0	0	0	0	0	0	0	0	0	0	0	0	0
Migut.K01121.v2.0	0	0	0	0	0	0	0	0	0	0	0	0	0	0	0	0	0	0	0	0	0	0	0	0	0	0	0	0	0	0	0	0	0	0	0	0	0	0	0	0	0	0	0	0	0	0	0	0	0	0	0	0	0	0	0	0	0	0	0	0	0	0	0	0	0	0	0	0	0	0	0	0	0	0	0	0	0	1	0	0
Migut.K01122.v2.0	0	0	0	0	0	0	0	0	0	0	0	0	0	0	0	0	0	0	0	0	0	0	0	0	0	0	0	0	0	0	0	0	0	0	0	0	0	0	0	0	0	0	0	0	0	0	0	0	0	0	0	0	0	0	0	0	0	0	0	0	0	0	0	0	0	0	0	0	0	0	0	0	0	0	0	0	0	0	0	0
Migut.K01123.v2.0	0	0	0	0	0	0	0	0	0	0	0	0	0	0	0	0	0	0	0	0	0	0	0	0	0	0	0	0	0	0	0	0	0	0	0	0	0	0	0	0	0	0	0	0	0	0	0	0	0	0	0	0	0	0	0	0	0	0	0	0	0	0	0	0	0	0	0	0	0	0	0	0	0	0	0	0	0	0	0	0
Migut.K01124.v2.0	0	0	0	1	1	0	0	0	0	1	0	0	0	0	0	0	0	0	0	0	0	0	0	2	0	1	0	0	0	0	0	0	0	0	0	0	0	0	0	0	1	0	0	1	0	0	0	0	0	1	60	59	53	126	81	54	62	64	68	55	59	101	135	107	92	74	68	121	76	91	70	59	125	76	90	32	46	41	115	98
Migut.K01125.v2.0	0	0	0	0	0	0	0	0	0	0	0	0	0	0	0	0	0	0	0	0	0	0	0	0	0	0	0	0	0	0	0	0	0	0	0	0	0	0	0	0	0	0	0	0	0	0	0	0	0	0	0	0	0	0	0	0	0	0	0	0	0	0	1	0	0	0	0	0	0	0	0	0	0	0	0	0	0	0	0	0
Migut.K01126.v2.0	0	0	0	0	0	0	0	0	0	0	0	0	0	0	0	0	0	0	0	0	0	0	0	0	0	0	0	0	0	0	0	0	0	0	0	0	0	0	0	0	0	0	0	0	0	0	0	0	0	0	0	0	0	0	0	0	0	0	0	0	0	0	0	0	0	0	0	0	0	0	0	0	0	0	0	0	0	0	0	0
Migut.K01127.v2.0	73	72	73	51	80	38	33	57	52	54	91	68	109	80	118	78	89	53	53	95	133	111	104	152	90	68	95	107	70	131	174	121	160	182	110	149	76	83	109	183	131	118	158	155	146	113	90	105	134	128	67	58	41	59	71	30	25	31	53	42	82	67	57	53	42	55	47	47	50	79	124	128	222	119	97	46	61	101	160	139
Migut.K01128.v2.0	2	3	1	1	0	1	0	0	0	1	5	4	2	0	2	0	0	4	2	2	4	1	4	0	1	0	1	0	0	3	5	1	4	0	1	0	0	1	1	2	149	165	247	529	333	1218	142	333	112	450	2	4	2	0	0	3	2	0	1	1	3	2	2	3	1	1	0	1	2	1	650	704	1225	428	631	211	725	824	1185	953
Migut.K01129.v2.0	73	60	92	56	48	46	50	82	67	59	98	78	107	89	77	61	82	69	53	100	112	90	116	140	106	80	64	118	82	140	162	112	117	170	117	170	73	73	85	148	99	123	124	142	98	86	107	136	93	79	38	54	29	100	52	45	37	47	62	57	30	32	77	67	39	80	41	55	77	30	84	38	179	63	78	35	69	31	116	58
Migut.K01130.v2.0	0	0	0	0	1	0	0	1	0	0	0	0	0	1	0	1	0	1	0	0	0	0	0	0	0	0	0	0	0	0	0	0	0	0	0	0	1	0	0	0	0	0	0	0	1	0	0	1	0	1	0	0	0	0	0	0	0	0	0	2	0	0	0	0	0	0	0	0	3	0	0	0	0	0	0	0	0	0	0	0
Migut.K01131.v2.0	1	0	1	1	0	0	0	0	0	1	0	1	0	0	0	0	0	0	0	1	0	0	0	0	0	0	0	0	0	0	1	0	2	1	0	0	0	0	0	1	23	42	65	141	86	178	25	69	29	118	2	1	2	0	0	0	0	0	0	0	0	0	0	0	0	0	0	1	0	0	117	151	151	78	91	29	99	136	173	167
Migut.K01132.v2.0	29	21	17	14	24	11	22	15	13	13	50	24	60	34	26	34	30	27	20	35	38	55	41	45	38	34	54	42	46	56	30	43	21	31	31	34	30	23	27	30	60	74	69	77	86	72	77	82	70	59	11	4	5	9	4	6	6	4	6	1	1	12	5	5	7	1	3	3	7	6	18	13	29	10	5	5	12	9	10	8
Migut.K01133.v2.0	0	0	0	0	0	0	0	0	0	0	0	0	0	0	0	0	0	0	0	0	0	0	0	0	0	0	0	0	0	0	0	0	0	0	0	0	0	0	0	0	0	0	0	0	0	0	0	0	0	0	0	0	0	0	0	0	0	0	0	0	0	0	0	0	0	0	0	0	0	0	0	0	0	0	0	0	0	0	0	0
Migut.K01134.v2.0	24	13	42	7	16	11	19	12	6	25	20	9	41	18	22	33	44	16	11	64	70	55	77	70	68	31	50	80	45	92	153	89	80	124	63	114	55	62	63	151	31	39	30	33	25	22	22	46	44	22	10	17	16	14	19	21	5	7	22	18	17	20	16	12	4	48	23	11	6	21	33	32	72	11	13	4	10	20	38	23
Migut.K01135.v2.0	0	3	0	0	0	0	0	0	2	0	2	1	4	0	0	1	2	2	1	2	1	1	4	3	4	2	2	2	1	3	1	5	3	5	1	11	1	1	6	4	5	14	7	4	3	9	8	1	5	3	0	0	0	0	0	0	1	0	0	0	0	0	3	1	0	1	1	0	2	0	1	3	2	1	0	0	0	4	3	3
Migut.K01136.v2.0	21	32	34	10	10	12	11	11	11	13	55	41	66	24	17	15	43	22	14	35	64	74	32	59	27	19	28	27	31	44	68	51	51	33	37	39	14	16	36	36	52	114	74	46	51	33	28	66	50	48	33	28	21	7	4	14	16	12	12	13	31	46	23	18	8	20	14	28	16	17	17	24	37	15	25	9	10	19	20	20
Migut.K01137.v2.0	0	0	0	0	0	0	0	0	0	0	0	0	0	0	0	0	0	0	0	0	0	0	0	0	0	0	0	0	0	0	0	0	0	0	0	0	0	0	0	0	0	0	0	1	0	0	0	0	0	0	0	0	0	0	0	1	1	0	0	0	0	0	0	0	0	0	0	0	0	0	0	0	0	0	0	0	1	0	0	0
Migut.K01138.v2.0	0	0	0	0	1	0	0	0	0	0	0	0	0	0	0	0	0	0	0	0	0	0	1	0	0	0	0	0	0	0	0	0	0	0	0	0	0	0	0	0	2	0	0	0	0	0	0	0	0	0	0	0	0	0	0	0	0	0	0	0	0	1	0	0	0	0	0	0	0	1	0	4	1	2	0	0	0	0	0	0
Migut.K01139.v2.0	0	0	0	0	0	0	0	0	0	0	0	0	0	0	0	0	0	0	0	0	0	0	0	0	0	0	0	0	0	0	0	0	0	0	0	0	0	0	0	0	0	0	0	0	0	0	1	0	0	0	0	0	0	0	0	0	0	1	0	0	0	0	0	0	0	0	0	0	0	0	0	0	0	0	0	0	0	0	0	0
Migut.K01140.v2.0	0	0	0	0	0	0	0	0	0	0	0	0	0	0	0	0	0	0	0	0	0	0	0	0	0	0	0	0	0	0	1	0	0	0	0	0	0	0	0	0	0	0	0	0	0	0	0	0	0	0	0	0	0	0	0	0	0	0	0	0	0	0	0	0	0	0	0	0	0	0	0	0	0	0	0	0	0	0	0	0
Migut.K01141.v2.0	0	0	0	0	0	0	0	0	0	0	0	0	0	0	0	0	0	0	0	0	0	0	0	0	0	0	0	0	0	0	0	0	0	0	0	0	0	0	0	0	0	0	0	0	0	0	0	0	0	0	0	0	0	0	0	0	0	0	0	0	0	0	0	0	0	0	0	0	0	0	0	0	0	0	0	0	0	0	0	0
Migut.K01142.v2.0	0	0	0	0	0	0	0	0	0	0	0	0	0	0	1	0	0	0	0	0	0	0	0	0	0	0	0	1	0	0	0	1	1	0	0	1	0	0	0	4	0	0	0	1	0	0	0	0	0	0	0	0	0	0	0	0	0	0	0	0	0	0	0	1	0	0	0	0	0	0	0	0	0	0	0	0	0	0	0	0
Migut.K01143.v2.0	0	0	0	0	0	0	0	0	0	0	0	0	0	0	0	0	0	0	0	0	0	0	0	0	0	0	0	0	0	0	0	0	0	0	0	0	0	0	0	0	0	0	0	0	0	0	0	0	0	0	0	0	0	0	0	0	0	0	0	0	0	0	0	0	0	0	0	0	0	0	0	0	0	0	0	0	0	0	0	0
Migut.K01144.v2.0	0	0	0	0	0	0	0	0	0	0	0	0	0	0	0	0	0	0	0	0	0	0	0	0	0	0	0	0	0	0	0	0	0	0	0	0	0	0	0	0	0	0	0	0	0	0	0	0	0	0	0	0	0	0	0	0	0	0	0	0	0	0	0	0	0	0	0	0	0	0	0	0	0	0	0	0	0	0	0	0
Migut.K01145.v2.0	0	0	0	0	0	0	0	0	0	0	0	0	0	0	0	0	0	0	0	0	0	0	0	0	0	0	0	0	0	0	0	0	0	0	0	0	0	0	0	0	0	0	0	0	0	0	0	0	0	0	0	0	0	0	0	0	0	0	0	0	0	0	0	0	0	0	0	0	0	0	0	0	0	0	0	0	0	0	0	0
Migut.K01146.v2.0	0	1	0	0	0	0	0	1	0	0	0	1	0	0	0	0	1	0	0	0	2	1	0	0	0	0	0	0	0	0	0	1	0	0	0	0	0	0	0	0	0	2	0	1	0	2	0	0	0	3	12	4	4	3	2	4	7	5	4	3	13	21	6	9	8	4	5	19	1	13	34	45	21	23	27	11	16	44	23	49
Migut.K01147.v2.0	0	0	0	0	0	0	0	0	0	0	0	0	0	0	0	0	0	0	0	0	0	0	0	0	0	0	0	0	0	0	0	0	0	0	0	0	0	0	0	0	0	0	0	0	0	0	0	0	0	0	1	5	6	1	1	1	2	1	0	1	2	3	2	1	5	1	0	0	0	1	4	12	3	4	2	1	1	7	2	5
Migut.K01148.v2.0	2	4	0	1	4	3	1	0	1	3	6	1	4	0	0	1	0	0	0	3	2	2	1	1	0	2	2	0	2	2	3	4	5	7	1	2	0	2	0	1	5	5	4	5	2	3	4	2	0	3	6	1	8	3	2	2	2	1	2	2	8	7	6	2	10	0	2	0	4	4	15	7	12	9	10	4	10	8	15	3
Migut.K01149.v2.0	76	72	80	45	73	45	47	100	58	52	102	55	86	98	92	67	94	72	77	110	123	128	96	118	78	81	107	114	91	111	114	108	105	117	89	134	76	89	71	99	90	177	100	157	137	125	127	126	123	89	34	28	34	55	25	25	28	40	36	31	28	37	80	51	42	44	41	32	46	37	46	37	128	56	34	20	28	40	86	61
Migut.K01150.v2.0	17	42	13	17	17	24	17	31	39	19	42	24	25	25	38	14	12	22	28	30	24	26	15	44	21	16	32	14	28	15	7	22	24	19	25	27	19	20	19	15	45	78	82	127	87	117	70	127	69	141	14	7	2	16	17	8	15	14	16	12	13	30	15	24	10	10	6	25	20	10	32	35	54	24	41	11	26	31	73	40
Migut.K01151.v2.0	0	0	0	0	0	0	0	0	0	0	0	0	0	0	0	0	0	0	0	0	0	0	0	0	0	0	0	0	0	0	0	0	0	0	0	0	0	0	0	0	0	0	0	0	0	0	0	0	0	0	0	0	0	0	0	0	0	0	0	0	0	0	0	0	0	0	0	0	0	0	0	0	0	0	0	0	0	0	0	0
Migut.K01152.v2.0	0	0	0	0	0	0	0	0	0	1	0	0	0	0	0	0	0	0	0	0	0	0	0	0	0	0	0	0	0	0	0	0	0	0	0	0	0	0	0	0	0	0	0	0	0	0	0	0	0	0	0	0	0	0	0	0	0	0	0	0	0	0	0	0	0	0	0	0	0	0	0	0	0	0	0	0	0	0	0	0
Migut.K01153.v2.0	6	6	5	1	2	1	0	1	3	1	10	2	3	2	1	2	2	6	5	5	10	3	6	5	2	3	5	2	3	6	4	7	3	6	5	10	2	1	3	2	1	8	6	12	0	3	2	8	2	6	0	1	0	0	2	0	3	0	0	3	0	0	0	2	0	0	0	1	0	3	0	0	3	0	3	0	0	0	0	0
Migut.K01154.v2.0	6	9	10	5	9	1	10	17	8	4	7	13	9	10	7	5	6	7	5	13	10	16	7	9	5	12	12	15	6	10	9	12	10	15	8	20	9	3	11	15	11	5	7	8	8	9	8	7	16	3	8	14	10	21	12	9	14	5	11	8	17	29	95	24	44	26	20	17	30	24	14	18	39	6	12	8	18	14	22	18
Migut.K01155.v2.0	45	58	81	50	87	60	45	79	69	57	89	56	69	64	80	42	44	52	47	54	75	70	79	72	48	65	51	79	65	104	69	79	73	80	91	99	55	59	81	96	128	183	155	204	184	134	133	140	153	204	59	38	27	48	58	29	46	29	31	38	63	60	76	55	47	53	44	56	41	67	123	95	213	100	102	33	70	71	142	117
Migut.K01156.v2.0	51	76	65	37	44	42	38	67	56	43	79	63	91	74	52	42	42	45	49	72	50	78	54	69	32	43	50	66	56	90	64	55	76	73	45	73	33	44	44	86	136	157	154	202	160	146	132	144	116	122	63	27	45	45	38	28	36	34	38	24	54	54	93	46	49	35	42	60	46	51	106	99	199	72	75	47	55	60	100	101
Migut.K01157.v2.0	15	32	24	6	14	16	18	11	21	33	26	45	36	27	10	35	45	24	31	28	48	27	35	64	63	45	32	49	32	41	48	31	34	89	41	68	53	22	48	65	11	24	27	22	13	9	37	31	14	5	1	2	4	1	0	5	3	5	14	5	2	4	2	3	0	9	1	0	1	0	0	1	3	1	3	0	0	1	3	1
Migut.K01158.v2.0	104	100	92	65	73	65	61	97	60	76	155	88	185	132	95	108	100	100	98	150	155	235	173	166	128	96	134	163	145	177	218	165	224	212	198	279	110	123	122	266	569	543	570	535	484	413	435	520	530	285	81	81	75	80	37	47	49	55	75	52	173	138	144	150	94	262	154	123	123	155	735	541	1468	471	604	306	398	320	648	544
Migut.K01159.v2.0	24	20	25	23	16	17	15	20	17	15	28	31	30	16	19	14	18	15	10	29	31	27	28	20	18	17	20	28	23	27	27	28	46	41	22	42	19	23	22	33	56	53	46	34	56	27	36	39	37	26	11	16	14	13	10	7	11	9	10	5	25	24	13	20	14	15	16	16	7	21	32	24	48	25	20	12	8	24	22	30
Migut.K01160.v2.0	2	1	3	3	8	4	2	0	1	2	0	0	1	2	1	3	0	2	1	3	1	4	4	3	2	2	4	3	4	2	1	0	2	1	0	8	2	4	8	8	3	0	5	4	2	0	2	1	2	1	4	2	2	1	1	0	6	0	2	1	4	3	5	2	2	1	1	2	0	4	3	0	0	0	2	0	0	5	0	4
Migut.K01161.v2.0	162	117	108	64	96	70	66	81	84	89	168	148	166	101	63	76	79	84	72	104	154	159	163	131	109	64	84	126	83	107	226	192	183	181	120	168	58	97	95	181	291	222	257	178	180	140	159	178	178	89	113	119	115	78	63	85	48	63	63	64	113	109	70	74	68	121	72	85	78	67	174	115	295	92	119	36	47	43	146	115
Migut.K01162.v2.0	0	0	0	0	0	0	0	0	0	0	0	0	0	0	0	0	0	0	0	0	0	0	0	0	0	0	0	0	0	0	0	0	0	0	0	0	0	0	0	0	0	0	0	0	0	0	0	0	0	0	0	0	0	0	0	0	0	0	0	0	0	0	0	0	0	0	0	0	0	0	0	0	0	0	0	0	0	0	0	0
Migut.K01163.v2.0	0	0	0	0	0	0	0	0	0	0	0	0	0	0	0	0	0	0	0	0	0	0	0	0	0	0	0	0	0	0	0	0	0	0	0	0	0	0	0	0	0	0	0	0	0	0	0	0	0	0	0	0	0	0	0	0	0	0	0	0	0	0	0	0	0	0	0	0	0	0	0	0	0	0	0	0	0	0	0	0
Migut.K01164.v2.0	0	1	0	2	1	0	0	0	0	1	0	0	0	1	0	1	0	0	2	0	3	0	0	0	0	1	1	0	0	0	0	0	2	0	1	0	0	0	0	1	44	71	32	82	63	68	31	33	31	41	0	1	0	1	1	0	0	0	0	0	1	0	0	0	0	2	0	0	0	0	44	36	61	14	24	0	15	43	60	42
Migut.K01165.v2.0	0	0	0	0	0	0	0	0	0	0	0	0	0	0	0	0	0	0	0	0	0	0	0	0	0	0	0	0	0	0	0	0	0	0	0	0	0	0	0	0	0	0	0	0	0	0	0	0	0	0	0	0	0	0	0	0	0	0	0	0	0	0	0	0	0	0	0	0	0	0	0	0	0	0	0	0	0	0	0	0
Migut.K01166.v2.0	0	0	0	0	0	0	0	0	0	0	0	0	0	0	0	0	0	0	0	0	0	0	0	0	0	0	0	0	0	0	0	0	0	0	0	0	0	0	0	0	0	0	0	0	0	0	0	0	0	0	0	0	0	0	0	0	0	0	0	0	0	0	0	0	0	0	0	0	0	0	0	0	0	0	0	0	0	0	0	0
Migut.K01167.v2.0	24	42	31	33	36	28	24	18	28	21	48	34	46	41	40	16	29	41	26	37	37	44	45	53	22	44	32	31	50	71	54	56	37	59	77	67	21	28	31	46	145	188	209	205	208	127	115	127	144	102	64	56	56	73	80	31	29	50	37	53	80	86	70	60	47	46	46	58	43	61	158	143	327	134	157	82	67	113	216	174
Migut.K01168.v2.0	1	3	0	0	1	0	0	0	0	0	1	2	0	0	1	0	0	0	0	1	0	0	0	3	0	0	1	1	0	0	0	0	0	0	1	1	0	1	0	0	0	0	0	1	0	0	0	2	2	0	0	0	0	1	0	0	5	0	0	0	0	0	1	0	1	0	0	0	0	1	0	0	0	0	0	0	0	0	0	0
Migut.K01169.v2.0	0	0	0	0	0	0	0	0	0	0	0	0	0	0	0	0	0	0	0	0	0	0	0	0	0	0	0	0	0	0	0	0	0	0	0	0	0	0	0	0	0	0	0	0	0	0	0	0	0	0	0	0	0	0	0	0	0	0	0	0	0	0	0	0	0	0	0	0	0	0	0	0	0	0	0	0	0	0	0	0
Migut.K01170.v2.0	0	0	0	0	0	0	0	0	0	0	0	0	0	0	0	0	0	0	0	0	0	0	0	0	0	0	0	0	0	0	0	0	0	0	0	0	0	0	0	0	0	0	0	0	0	0	0	0	0	0	0	0	0	0	0	0	0	0	0	0	0	0	0	0	0	0	0	0	0	0	0	0	0	0	0	0	0	0	0	0
Migut.K01171.v2.0	0	0	1	0	0	0	0	0	0	0	0	0	1	0	0	0	0	0	0	1	0	0	0	0	0	0	0	0	0	0	0	0	0	0	0	0	0	0	0	0	0	1	0	0	0	0	0	0	0	0	0	0	0	0	0	0	0	0	0	0	0	0	0	0	0	0	0	0	0	0	0	0	0	0	0	0	0	0	0	0
Migut.K01172.v2.0	0	0	0	0	0	0	0	0	0	0	0	0	0	0	0	0	0	0	0	0	0	0	0	0	0	0	0	0	0	0	0	0	0	0	0	0	0	0	0	0	0	0	0	0	0	0	0	0	0	0	0	0	0	0	0	0	0	0	0	0	0	0	0	0	0	0	0	0	0	0	0	0	0	0	0	0	0	0	0	0
Migut.K01173.v2.0	0	0	0	0	0	0	0	0	1	0	0	0	0	0	0	0	0	0	0	0	0	0	0	0	1	0	0	1	0	0	0	0	0	0	0	1	1	0	0	0	0	0	0	0	0	0	0	0	0	0	0	0	0	0	0	0	0	1	0	0	0	0	0	0	0	0	0	0	0	0	0	0	0	0	0	0	0	0	0	0
Migut.K01174.v2.0	0	0	0	0	0	0	0	0	0	0	0	0	0	0	0	0	0	0	0	0	0	0	0	0	0	0	0	0	0	0	0	1	0	0	0	0	0	0	0	0	0	0	0	0	0	0	0	0	0	0	1	0	0	0	0	0	0	0	0	0	0	0	0	0	0	0	0	0	0	1	0	0	0	0	0	0	0	0	0	0
Migut.K01175.v2.0	24	43	13	4	21	14	12	31	20	15	32	15	31	26	32	12	28	22	17	20	22	35	32	26	17	20	23	33	29	28	29	23	32	26	35	40	21	21	24	28	46	39	43	40	33	37	32	32	38	36	24	33	36	44	48	12	29	29	28	30	54	83	36	37	29	24	19	30	16	46	58	49	102	42	47	32	18	50	39	57
Migut.K01176.v2.0	0	0	0	0	0	0	0	0	0	0	0	0	0	0	0	0	0	0	0	0	0	0	0	0	0	0	0	0	0	0	0	0	0	0	0	0	0	0	0	0	0	0	0	0	0	0	0	0	0	0	0	0	0	0	0	0	0	0	0	0	0	0	0	0	0	0	0	0	0	0	0	0	0	0	0	0	0	0	0	0
Migut.K01177.v2.0	2	1	1	1	2	1	0	0	1	0	4	1	0	0	3	0	0	1	1	3	3	3	1	2	1	2	2	0	1	1	0	3	2	2	1	1	1	0	2	0	0	0	1	3	2	1	1	0	3	3	1	0	1	4	2	3	0	0	3	1	2	2	3	0	1	3	0	3	2	0	0	3	5	0	0	0	0	0	2	0
Migut.K01178.v2.0	0	1	1	0	0	0	0	0	0	0	0	0	0	1	0	1	0	0	0	0	0	0	0	0	0	0	0	1	0	0	0	0	1	0	0	0	0	0	0	0	0	0	0	0	0	0	0	0	0	0	0	0	0	0	0	0	0	0	0	0	0	0	0	0	0	0	0	2	0	0	1	0	0	0	3	0	2	1	5	1
Migut.K01179.v2.0	0	0	0	0	0	0	0	0	0	0	0	0	0	2	0	0	0	0	1	1	0	0	0	0	0	0	0	0	0	0	0	0	0	0	0	0	0	0	0	0	0	0	0	0	0	0	0	0	0	0	0	0	0	0	0	2	1	0	0	0	0	0	0	1	0	0	0	0	0	1	0	0	0	0	0	0	0	0	0	0
Migut.K01180.v2.0	127	143	229	89	199	107	84	158	114	112	143	124	143	132	196	107	112	101	72	211	151	145	170	168	145	102	105	145	162	162	210	199	213	238	168	189	122	118	165	201	210	200	251	262	257	151	172	219	255	226	195	164	134	161	168	99	116	120	166	122	185	153	300	171	202	92	128	123	253	209	218	168	425	189	219	55	140	118	257	177
Migut.K01181.v2.0	0	0	0	0	5	0	0	1	0	0	0	0	0	0	0	0	0	1	0	0	0	1	0	0	0	0	0	0	0	0	0	0	0	0	0	0	0	0	0	0	0	0	0	0	0	1	0	0	0	0	0	0	0	0	0	0	1	0	0	0	0	0	0	1	0	1	0	0	0	0	0	0	1	0	0	0	0	0	0	0
Migut.K01182.v2.0	0	1	0	0	0	0	0	0	0	0	0	0	0	0	0	0	0	0	0	0	0	0	0	0	0	0	0	0	0	0	0	0	0	0	0	0	0	0	0	0	0	0	0	0	0	0	0	0	0	0	0	0	0	0	0	0	0	0	0	0	0	0	0	0	0	0	0	0	0	0	0	0	0	0	0	0	0	0	0	0
Migut.K01183.v2.0	105	101	74	36	61	27	31	58	46	36	84	78	123	68	59	56	87	51	54	94	125	176	129	112	109	45	44	105	63	105	266	176	117	207	105	146	39	61	60	173	151	99	120	81	83	72	52	109	116	72	65	81	104	58	32	33	11	28	39	36	48	64	58	46	54	62	50	43	43	44	134	95	234	66	88	28	42	38	115	70
Migut.K01184.v2.0	0	0	0	0	0	0	0	0	0	1	0	0	0	0	0	0	0	0	0	0	0	0	0	0	0	1	0	0	0	0	0	0	0	0	0	0	0	0	0	0	0	0	0	0	0	0	0	0	0	0	0	0	0	0	0	0	0	0	0	0	0	0	0	0	0	0	0	0	0	0	0	0	0	0	0	0	0	0	0	0
Migut.K01185.v2.0	0	0	0	0	0	0	0	0	0	0	0	0	0	0	0	0	0	0	0	0	0	0	0	0	0	0	0	0	0	0	0	0	0	0	0	0	0	0	0	0	0	0	0	0	0	0	0	0	0	0	0	0	0	0	0	0	0	0	0	0	0	0	0	0	0	0	0	0	0	0	0	0	0	0	0	0	0	0	0	0
Migut.K01186.v2.0	0	0	0	0	0	1	1	3	0	1	0	2	0	1	0	0	0	1	0	1	0	0	0	0	1	0	0	0	0	0	2	0	0	2	0	0	0	1	0	0	0	1	0	0	2	0	0	0	0	0	0	0	0	1	1	0	1	0	1	0	3	0	0	0	1	0	0	1	1	0	0	0	0	0	0	0	0	0	1	0
Migut.K01187.v2.0	0	0	0	0	0	0	0	0	0	0	0	0	0	0	0	0	0	0	0	0	0	0	0	0	0	0	0	0	0	0	0	0	0	0	0	0	0	0	0	0	0	0	0	0	0	0	0	0	0	0	0	0	0	0	0	0	0	0	0	0	0	0	0	1	0	0	0	0	0	0	0	0	0	0	0	0	0	0	0	0
Migut.K01188.v2.0	17	28	19	8	12	5	12	13	15	9	23	15	22	18	22	9	11	12	1	17	13	26	18	16	17	12	18	20	17	24	24	31	24	19	18	21	11	12	11	26	33	24	35	29	25	28	19	24	36	28	7	12	5	16	5	0	1	3	10	5	3	8	12	9	8	11	2	5	6	6	23	7	60	8	24	7	17	9	26	20
Migut.K01189.v2.0	1	1	3	0	1	0	0	0	1	0	0	0	0	0	0	0	0	0	1	0	0	1	0	2	1	0	0	0	0	0	0	0	3	1	1	1	1	0	1	0	14	12	20	18	17	18	18	10	23	18	7	7	7	5	20	2	16	3	1	0	4	18	44	2	10	1	9	5	0	6	5	6	4	2	7	2	2	7	1	4
Migut.K01190.v2.0	0	0	0	0	0	0	0	0	0	0	0	0	0	0	0	0	0	0	0	0	0	0	0	0	0	0	0	0	0	0	0	0	0	0	0	0	0	0	0	0	0	0	0	0	0	0	0	0	0	0	0	0	0	0	0	0	0	0	0	0	0	0	0	0	0	0	0	0	0	0	0	0	0	0	0	0	0	0	0	0
Migut.K01191.v2.0	0	0	0	0	0	0	0	0	0	0	0	0	0	0	0	0	0	0	0	0	0	0	0	1	0	0	0	0	0	0	0	0	0	0	0	0	0	0	0	0	0	0	0	0	0	0	0	0	0	0	0	0	0	0	0	0	0	0	0	0	0	0	0	0	0	0	0	0	0	0	0	0	0	0	0	0	0	0	0	0
Migut.K01192.v2.0	0	0	0	0	0	0	0	0	0	0	0	0	0	0	0	0	0	0	0	0	0	0	0	0	0	0	0	0	0	0	0	0	0	0	0	0	0	0	0	0	0	1	0	0	0	0	0	0	0	0	0	0	0	0	0	0	0	0	0	0	0	0	0	0	0	0	0	0	0	0	0	0	0	0	0	0	0	0	0	0
Migut.K01193.v2.0	7	1	3	6	6	4	3	6	3	3	6	7	0	0	0	2	2	6	7	0	2	2	2	2	1	0	0	1	2	0	1	0	6	0	0	1	0	2	1	4	20	45	79	119	89	40	49	50	51	126	5	2	3	1	1	2	3	0	0	4	13	5	22	3	12	2	5	11	1	8	65	76	55	48	50	23	19	66	33	52
Migut.K01194.v2.0	0	0	0	0	0	0	0	2	0	0	0	0	1	1	0	0	2	0	0	0	0	0	1	0	2	0	0	0	0	0	4	1	0	2	2	1	0	0	0	3	0	1	0	0	0	3	0	2	0	2	0	0	0	0	0	0	0	0	0	0	1	0	0	0	0	0	0	0	0	0	0	1	0	0	0	0	0	0	0	0
Migut.K01195.v2.0	26	34	38	23	27	18	22	32	19	18	56	32	50	34	36	27	26	31	20	51	34	47	52	60	36	25	56	40	32	49	56	59	51	65	53	83	27	21	43	40	61	78	78	120	94	111	60	76	61	84	39	37	29	40	29	20	24	18	19	24	34	47	45	34	32	21	24	30	23	43	94	112	192	84	90	39	56	108	121	121
Migut.K01196.v2.0	5	6	5	2	1	9	9	8	10	4	10	7	9	6	19	8	6	7	6	11	14	1	10	18	14	9	9	23	10	9	16	10	5	15	18	14	7	9	4	17	6	8	12	12	15	18	14	17	18	9	27	13	13	0	25	9	15	8	1	0	23	40	24	16	4	2	4	7	0	23	14	26	1	8	7	4	0	14	1	18
Migut.K01197.v2.0	0	0	0	1	0	0	0	0	0	0	0	0	0	0	0	0	0	0	0	0	0	0	0	0	0	0	0	0	0	0	0	0	0	0	0	0	0	0	0	0	0	0	1	0	0	0	0	0	0	0	1	0	4	0	1	0	0	1	0	0	0	0	1	0	2	0	0	2	0	3	1	0	1	0	0	0	1	0	0	0
Migut.K01198.v2.0	94	91	109	51	100	70	56	84	79	90	128	80	169	78	113	75	97	64	62	134	170	155	156	151	122	84	155	180	126	194	202	170	184	210	171	226	134	99	126	193	122	168	139	123	165	121	120	147	153	96	87	91	89	109	80	71	44	64	95	91	84	99	123	86	76	92	69	74	79	77	105	107	198	99	85	42	57	69	92	99
Migut.K01199.v2.0	0	0	0	0	0	0	0	0	0	0	0	0	0	0	0	0	0	0	0	0	0	0	0	0	0	0	0	0	0	0	0	0	0	0	0	0	0	0	0	0	0	0	0	0	0	0	0	0	0	0	0	0	0	0	0	0	0	0	0	0	0	0	0	0	0	0	0	0	0	0	0	0	0	0	0	0	0	0	0	0
Migut.K01200.v2.0	0	0	0	0	0	0	0	0	0	0	0	0	0	0	0	0	0	0	0	0	0	0	0	0	0	0	0	0	0	0	0	0	0	0	0	0	0	0	0	0	0	0	0	0	0	0	0	0	0	0	0	0	0	0	0	0	0	0	0	0	0	0	0	0	0	0	0	0	0	0	0	0	0	0	0	0	0	0	0	0
Migut.K01201.v2.0	31	13	14	9	5	13	8	22	13	19	23	18	13	14	18	16	8	12	19	10	23	7	4	14	5	12	11	11	22	4	13	15	17	10	12	12	7	4	9	11	12	21	14	20	16	9	8	8	8	4	20	27	21	10	7	19	14	11	9	5	40	39	28	22	16	7	14	17	11	20	25	30	26	15	20	10	9	29	14	29
Migut.K01202.v2.0	20	21	22	6	20	11	15	20	27	19	29	27	20	25	38	22	15	25	30	23	25	12	24	35	20	30	28	27	48	59	24	25	37	42	35	39	17	24	41	47	100	106	229	157	162	168	196	159	281	101	10	14	18	31	22	24	15	20	20	26	24	36	41	29	25	15	28	49	41	31	58	22	276	33	65	44	36	23	93	78
Migut.K01203.v2.0	40	29	56	20	17	10	15	23	17	13	32	25	80	13	47	44	56	30	17	73	117	80	113	111	91	64	44	89	38	152	172	77	105	165	101	165	65	65	103	144	35	34	34	22	36	26	28	35	45	13	13	17	18	31	10	4	5	14	26	17	7	22	20	24	8	52	23	6	8	18	10	10	32	4	9	1	5	11	27	16
Migut.K01204.v2.0	311	402	362	164	385	159	190	253	208	201	477	423	467	320	331	151	184	184	212	267	559	420	343	388	226	210	268	345	331	343	483	567	524	398	369	421	233	219	291	304	537	765	633	541	631	298	393	446	434	445	419	341	245	349	407	169	168	179	331	231	282	603	784	276	348	182	231	335	262	426	320	205	873	169	278	166	140	156	339	242
Migut.K01205.v2.0	0	1	0	0	2	0	0	0	0	2	1	2	4	2	3	2	1	0	0	2	0	2	1	1	1	0	1	2	0	0	1	0	0	2	1	0	2	0	2	1	0	2	3	0	3	0	0	1	0	0	0	0	0	0	0	0	0	0	0	0	0	0	0	0	1	0	0	0	1	0	0	0	0	0	0	0	0	0	0	0
Migut.K01206.v2.0	0	0	0	0	0	0	0	0	0	0	0	0	0	0	0	0	0	0	0	0	0	0	0	0	0	0	0	0	1	0	0	0	0	0	0	0	0	0	0	0	0	0	0	0	2	0	0	1	0	4	0	0	0	0	0	0	0	0	0	0	0	0	0	0	0	0	0	0	0	0	0	0	0	0	0	0	0	0	0	0
Migut.K01207.v2.0	4	12	3	2	1	0	0	4	2	5	4	7	6	2	2	0	0	3	0	2	3	6	9	1	1	2	2	2	5	5	7	6	4	2	1	3	1	1	3	1	530	666	1002	1260	1066	1478	352	1158	339	1262	6	9	5	2	2	1	4	0	2	1	13	4	1	3	0	0	0	1	1	2	1384	1354	2338	601	1004	278	409	1064	2573	1744
Migut.K01208.v2.0	20	1	3	1	4	2	1	5	5	4	4	6	7	1	3	3	6	2	3	4	9	9	5	4	7	1	4	7	7	5	20	7	2	15	3	0	2	4	3	8	8	1	4	2	4	4	1	1	1	0	2	3	1	0	2	2	1	3	4	2	2	0	6	0	2	6	1	0	0	2	7	3	1	3	3	0	0	0	2	0
Migut.K01209.v2.0	478	567	676	416	701	473	388	639	454	450	674	378	488	519	641	285	275	350	309	533	431	389	415	607	226	315	408	323	447	568	366	469	477	394	443	420	220	279	348	348	171	137	170	177	182	115	157	146	126	113	558	467	455	608	574	334	387	391	512	454	539	649	566	648	350	200	279	470	384	559	119	115	199	159	160	41	66	87	129	119
Migut.K01210.v2.0	0	0	0	0	0	0	0	0	0	0	0	0	0	0	0	0	0	0	0	0	0	0	0	0	0	0	0	0	0	0	0	0	0	0	0	0	0	0	0	0	0	0	0	0	0	0	0	0	0	0	0	0	0	0	0	0	0	0	0	0	0	0	0	0	0	0	0	0	0	0	0	0	0	0	0	0	0	0	0	0
Migut.K01211.v2.0	54	51	39	20	32	50	72	69	57	45	113	130	136	76	63	58	62	60	71	101	112	111	65	70	56	63	66	86	79	84	97	97	85	67	59	66	47	67	48	70	83	161	74	136	100	138	114	106	113	180	101	72	59	91	145	72	122	66	78	70	62	57	36	43	17	87	40	47	31	88	177	211	98	209	115	26	200	155	114	131
Migut.K01212.v2.0	15	23	15	3	14	4	8	11	8	5	21	13	18	23	11	9	16	9	23	21	38	29	17	37	14	12	27	17	25	17	24	34	26	17	20	22	15	17	19	11	13	30	18	15	10	7	13	19	12	11	12	8	8	4	4	11	1	9	7	8	8	23	18	12	8	3	7	12	9	9	2	8	14	3	4	2	1	4	2	5
Migut.K01213.v2.0	0	0	0	0	0	0	0	0	0	0	0	0	0	0	0	0	0	0	0	0	0	0	0	0	0	0	0	0	0	0	0	0	0	0	0	0	0	0	0	0	0	0	1	0	0	1	0	0	0	0	1	2	0	7	6	1	0	6	5	12	2	4	10	7	2	6	2	5	8	9	6	11	35	8	12	5	8	11	25	16
Migut.K01214.v2.0	0	0	0	0	0	0	0	0	0	2	0	0	0	0	0	0	0	0	0	0	0	0	0	0	0	0	0	0	0	0	0	1	2	1	0	0	0	0	0	1	0	0	0	0	0	0	0	0	0	0	0	0	0	0	0	0	0	0	0	0	0	0	0	0	0	0	0	0	0	0	0	0	0	0	0	0	0	0	0	0
Migut.K01215.v2.0	0	0	0	0	0	0	0	0	0	0	0	0	0	0	0	0	0	0	0	0	0	0	0	0	0	0	0	0	0	0	0	0	0	0	0	0	0	0	0	0	0	0	0	0	0	0	0	0	0	0	0	0	0	0	0	0	0	0	0	0	0	0	0	0	0	0	0	0	0	0	0	0	0	0	0	0	0	0	0	0
Migut.K01216.v2.0	1	0	0	0	0	0	0	0	0	0	0	0	0	0	0	0	0	0	0	0	0	0	0	0	0	0	1	0	0	0	0	0	0	0	0	0	0	0	0	0	0	0	0	0	0	0	0	0	0	0	0	0	0	0	0	0	0	0	0	0	0	0	0	0	0	0	0	0	0	0	0	0	0	0	0	0	0	0	0	0
Migut.K01217.v2.0	0	0	0	0	0	0	0	0	0	0	0	0	0	0	0	0	0	0	0	0	0	0	0	0	0	0	0	0	0	0	0	0	0	0	0	0	0	0	0	0	0	0	0	0	0	0	0	0	0	0	0	0	0	0	0	0	0	0	0	0	0	0	0	0	0	0	0	0	1	0	0	0	0	0	0	0	0	0	0	0
Migut.K01218.v2.0	2	4	0	1	1	2	1	1	1	1	3	0	1	1	2	0	1	0	3	1	1	1	0	3	1	2	0	1	4	0	3	0	3	2	0	1	0	1	0	1	1	2	2	1	2	5	1	6	0	1	4	4	1	0	1	3	5	4	5	2	1	7	5	2	7	1	8	2	1	2	6	4	15	6	6	3	2	5	6	8
Migut.K01219.v2.0	0	0	0	0	0	0	0	0	0	0	0	0	0	0	0	0	0	0	0	0	0	0	0	0	0	0	0	0	0	0	0	0	0	0	0	0	0	0	0	0	1	0	1	0	1	0	0	0	0	0	4	0	0	0	0	0	1	0	0	2	2	1	0	1	0	4	2	2	3	2	1	1	3	0	1	0	0	0	1	0
Migut.K01220.v2.0	1	1	0	0	0	0	1	1	0	0	0	0	1	0	0	0	0	0	0	1	0	0	0	0	0	0	0	0	0	1	0	0	0	0	0	1	0	0	0	0	1	1	1	0	0	0	1	0	0	0	0	0	0	0	0	0	1	0	0	0	0	0	2	0	0	0	0	0	0	0	1	0	1	1	1	1	0	1	0	0
Migut.K01221.v2.0	1	0	1	0	0	0	0	1	0	0	0	0	1	0	0	0	0	0	0	0	1	0	1	0	1	0	0	0	0	0	0	0	4	1	2	1	0	0	0	3	7	0	0	3	2	0	2	2	4	0	2	0	3	1	1	2	0	0	0	0	3	0	0	0	1	1	0	0	0	0	2	2	3	2	5	0	0	2	2	0
Migut.K01222.v2.0	0	0	1	0	1	3	0	1	2	0	0	1	0	0	1	0	1	0	0	0	1	0	1	2	2	1	1	1	1	2	2	1	6	0	0	2	0	1	2	4	1	3	2	5	7	3	1	7	5	2	0	0	0	0	0	0	0	0	0	0	0	0	0	0	0	0	0	0	0	0	1	0	0	0	0	0	0	0	0	0
Migut.K01223.v2.0	0	0	0	0	0	0	0	0	0	0	0	0	0	0	0	0	0	0	0	0	0	0	0	0	0	0	0	0	0	0	0	0	0	0	0	0	0	0	0	0	1	1	0	0	0	0	0	0	0	0	0	0	0	0	0	0	0	0	0	0	0	0	0	0	0	2	0	0	0	0	0	3	7	1	1	0	1	3	5	5
Migut.K01224.v2.0	1	5	4	1	0	0	0	2	1	1	0	0	1	1	1	0	0	1	0	3	1	2	1	2	1	0	1	1	0	0	3	0	1	3	1	1	0	0	0	2	1	0	1	2	4	0	0	2	1	0	7	4	4	1	2	2	0	3	4	2	1	5	1	2	3	0	1	2	4	1	2	3	10	0	4	2	0	2	0	1
Migut.K01225.v2.0	0	0	0	0	0	0	0	0	0	0	0	0	0	0	0	0	0	0	0	0	0	0	0	0	0	0	0	0	0	0	0	0	0	0	0	0	0	0	0	0	0	0	0	0	0	0	0	0	0	0	0	0	0	0	0	0	0	0	0	0	0	0	0	0	0	0	0	0	0	0	0	0	0	0	0	0	0	0	0	0
Migut.K01226.v2.0	23	23	26	12	27	13	14	12	17	8	46	17	42	26	38	24	37	27	25	26	51	62	51	42	51	35	28	38	24	41	53	50	47	59	56	70	60	27	43	43	35	42	32	44	39	31	37	34	39	22	14	23	26	18	10	12	10	16	24	7	24	27	19	24	12	28	15	22	13	13	33	17	46	25	25	4	14	18	39	27
Migut.K01227.v2.0	0	0	0	0	0	0	0	0	0	0	0	0	0	0	0	0	0	0	0	0	0	0	0	0	0	0	0	0	0	0	0	0	0	0	0	0	0	0	0	0	0	0	0	0	0	0	0	0	0	0	0	0	0	0	0	0	0	0	0	0	0	0	0	0	0	0	0	0	0	0	0	0	0	0	0	0	0	0	0	0
Migut.K01228.v2.0	6	6	0	0	5	1	0	0	4	3	1	3	1	0	0	0	0	2	1	0	1	1	0	0	4	0	1	0	3	2	2	3	1	7	1	4	2	2	4	5	5	4	4	6	6	3	1	3	10	6	5	2	0	1	1	2	0	0	1	0	2	1	1	0	6	0	1	1	1	0	1	0	0	1	2	0	0	0	6	1
Migut.K01229.v2.0	0	0	0	0	0	0	0	1	0	0	0	0	0	0	0	0	0	0	0	0	0	0	0	0	0	0	0	0	0	0	0	0	0	0	0	0	0	0	0	0	0	0	0	0	0	0	0	0	0	0	0	0	0	0	0	0	0	0	0	0	0	0	0	0	0	0	0	0	0	0	0	0	0	0	0	0	0	0	0	0
Migut.K01230.v2.0	0	0	0	0	0	0	0	0	0	0	0	0	0	0	0	0	0	0	0	0	0	0	0	0	0	0	0	0	0	0	0	0	0	0	0	0	0	0	0	0	0	0	0	0	0	0	0	0	0	0	0	0	0	0	0	0	0	0	0	0	0	0	0	0	0	0	0	0	0	0	0	0	0	0	0	0	0	0	0	0
Migut.K01231.v2.0	0	0	0	0	0	0	0	0	0	0	0	0	0	0	0	0	0	0	0	0	0	0	0	0	0	0	0	0	0	0	0	0	0	0	0	0	0	0	0	0	0	0	0	0	0	0	0	0	0	0	0	0	0	0	0	0	0	0	0	0	0	0	0	0	0	0	0	0	0	0	0	0	0	0	0	0	0	0	0	0
Migut.K01232.v2.0	0	0	0	0	0	0	0	0	0	0	0	0	0	0	0	0	0	0	0	0	0	0	0	0	0	0	0	0	0	0	0	0	0	0	0	0	0	0	0	0	0	0	0	0	0	0	0	0	0	0	0	0	0	0	0	0	0	0	0	0	0	0	0	0	0	0	0	0	0	0	0	0	0	0	0	0	0	0	0	0
Migut.K01233.v2.0	0	0	0	0	0	0	0	0	0	0	0	0	0	0	0	0	0	0	0	0	0	0	0	0	0	0	0	0	0	0	0	0	0	0	0	0	0	0	0	0	0	0	0	0	0	0	0	0	0	0	0	0	0	0	0	0	0	0	0	0	0	0	0	0	0	0	0	0	0	0	0	0	0	0	0	0	0	0	0	0
Migut.K01234.v2.0	0	0	0	0	0	0	0	0	0	0	0	0	0	0	0	0	0	0	0	0	0	0	0	0	0	0	0	0	0	0	0	0	0	0	0	0	0	0	0	0	0	0	0	0	0	0	0	0	0	0	0	0	0	0	0	0	0	0	0	0	0	0	0	0	0	0	0	0	0	0	0	0	0	0	0	0	0	0	0	0
Migut.K01235.v2.0	0	0	0	0	0	0	0	0	0	0	0	0	0	0	0	0	0	0	0	0	0	0	0	0	0	0	0	0	0	0	0	0	0	0	0	0	0	0	0	0	1	1	1	0	0	0	0	0	0	0	0	0	0	0	0	0	0	0	0	0	0	0	0	0	0	0	0	0	0	0	0	0	0	0	0	0	0	0	0	0
Migut.K01236.v2.0	0	0	0	0	0	0	0	0	0	0	0	0	0	0	0	0	0	0	0	0	0	0	0	0	0	0	0	0	0	0	0	0	0	0	0	0	0	0	0	0	2	1	1	8	2	5	2	0	2	5	0	0	0	0	0	0	0	0	0	0	0	0	0	0	0	0	0	0	0	0	0	0	0	1	0	0	0	0	0	1
Migut.K01237.v2.0	0	0	0	0	0	0	0	0	0	0	0	0	0	0	0	0	0	0	0	0	0	0	0	0	0	0	0	0	0	0	0	0	0	0	0	0	0	0	0	0	0	0	0	0	0	0	0	0	0	0	0	0	0	0	0	1	0	0	0	0	0	0	0	1	1	1	0	0	0	0	0	0	0	0	0	0	0	0	1	0
Migut.K01238.v2.0	0	0	0	0	0	0	0	0	0	0	0	0	0	0	0	0	0	0	0	0	0	0	0	1	0	0	0	0	0	0	0	1	0	1	0	0	0	0	0	0	0	0	0	0	0	0	0	0	0	0	0	0	0	0	0	0	0	0	0	0	0	0	0	0	0	0	0	0	0	0	0	0	0	0	0	0	0	0	0	0
Migut.K01239.v2.0	0	0	0	0	0	0	0	0	0	0	0	0	0	0	0	0	0	0	0	0	0	0	0	0	0	0	0	0	0	0	0	0	0	0	0	0	0	0	0	0	0	0	0	0	0	0	0	0	0	0	0	0	0	0	0	0	0	0	0	0	0	0	0	0	0	0	0	0	0	0	0	0	0	0	0	0	0	0	0	0
Migut.K01240.v2.0	0	0	0	0	0	0	0	0	0	0	0	0	0	0	0	0	0	0	0	0	0	0	0	0	0	0	0	0	0	0	0	0	0	0	0	0	0	0	0	0	0	0	1	0	0	0	0	0	0	0	0	0	0	0	0	0	0	0	0	0	0	0	0	0	0	0	0	0	0	0	0	0	0	0	0	0	0	0	0	0
Migut.K01241.v2.0	0	0	0	0	0	0	0	0	0	0	0	0	0	0	0	0	0	0	0	0	0	0	0	0	0	0	0	0	0	0	0	0	0	0	0	0	0	0	0	0	0	0	0	0	0	0	0	0	0	0	0	0	0	0	0	0	0	0	0	0	0	0	0	0	0	0	0	0	0	0	0	0	0	0	0	0	0	0	0	0
Migut.K01242.v2.0	0	0	0	0	0	0	0	0	0	0	0	0	0	0	0	0	0	0	0	0	0	0	0	0	0	0	0	0	0	0	0	0	0	0	0	0	0	0	0	0	0	0	0	0	0	0	0	0	0	0	0	0	0	0	0	0	0	0	0	0	0	0	0	0	0	0	0	0	0	0	0	0	0	0	0	0	0	0	0	0
Migut.K01243.v2.0	0	0	0	0	0	0	0	0	0	0	0	0	0	0	0	0	0	0	0	0	0	0	0	0	0	0	0	0	0	0	0	0	0	0	0	0	0	0	0	0	0	0	0	0	0	0	0	0	0	0	0	0	0	0	0	0	0	0	0	0	0	0	0	0	0	0	0	0	0	0	0	0	0	0	0	0	0	0	0	0
Migut.K01244.v2.0	0	0	0	0	0	0	0	0	0	0	0	0	0	0	0	0	0	0	0	0	0	0	0	0	0	0	0	0	0	0	0	0	0	0	0	0	0	0	0	0	0	0	0	0	0	0	0	0	0	0	0	0	0	0	0	0	0	0	0	0	0	0	0	0	0	0	0	0	0	0	0	0	0	0	0	0	0	0	0	0
Migut.K01245.v2.0	0	0	0	0	0	0	0	0	0	0	0	0	0	0	0	0	0	0	0	0	0	0	0	0	0	0	0	0	0	0	0	0	0	0	0	0	0	0	0	0	0	0	0	0	0	0	0	0	0	0	0	0	0	0	0	0	0	0	0	0	0	0	0	0	0	0	0	0	0	0	0	0	0	0	0	0	0	0	0	0
Migut.K01246.v2.0	0	0	0	0	0	0	0	0	0	0	0	0	0	0	0	0	0	0	0	0	0	0	0	0	0	0	0	0	0	0	0	0	0	0	0	0	0	0	0	0	0	0	0	0	0	0	0	0	0	0	0	0	0	0	0	0	0	0	0	0	0	0	0	0	0	0	0	0	0	0	0	0	0	0	0	0	0	0	0	0
Migut.K01247.v2.0	0	0	0	0	0	0	0	0	0	0	0	0	0	0	0	0	0	0	0	0	0	0	0	0	0	0	0	0	0	0	0	0	0	0	0	0	0	0	0	0	0	0	0	0	0	0	0	0	0	0	0	0	0	0	0	0	0	0	0	0	0	0	0	0	0	0	0	0	0	0	0	0	0	0	0	0	0	0	0	0
Migut.K01248.v2.0	8	4	8	0	2	5	4	4	6	5	7	2	5	4	13	4	11	2	2	11	10	2	5	7	5	5	4	9	6	6	4	4	9	11	9	17	2	7	16	6	9	15	7	14	10	5	6	14	7	6	0	0	0	0	0	0	0	0	0	0	0	0	0	0	0	0	0	0	0	0	0	0	0	0	1	2	0	0	0	1
Migut.K01249.v2.0	0	1	0	1	8	1	0	5	2	2	1	2	0	9	1	1	1	0	1	0	2	3	1	2	0	2	2	1	1	4	4	0	4	2	3	2	1	1	2	4	5	3	2	3	4	2	2	8	1	2	0	0	0	0	0	0	0	0	0	0	0	1	0	0	0	0	0	0	0	0	0	0	0	0	0	0	0	0	0	0
Migut.K01250.v2.0	0	0	0	3	2	1	0	0	0	0	1	0	1	0	5	2	1	2	1	0	1	0	0	0	0	4	0	1	1	0	2	0	0	2	3	0	0	0	3	1	1	0	0	2	2	3	1	1	1	3	0	0	0	0	0	0	0	0	0	0	0	0	0	0	0	0	0	0	0	0	0	0	0	0	0	0	0	0	0	0
Migut.K01251.v2.0	0	0	0	0	0	0	0	0	0	0	0	0	0	0	0	0	0	0	0	0	0	0	0	0	0	0	0	0	0	0	0	0	0	0	0	0	0	0	0	0	0	0	0	0	0	0	0	0	0	0	0	0	0	0	0	0	0	0	0	0	0	0	0	0	0	0	0	0	0	0	0	0	0	0	0	0	0	0	0	0
Migut.K01252.v2.0	0	0	0	0	0	0	0	0	0	0	0	0	0	0	0	0	0	0	0	0	0	0	0	0	0	0	0	0	0	0	0	0	0	0	0	0	0	0	0	0	0	0	0	0	0	0	0	0	0	0	0	0	0	0	0	0	0	0	0	0	0	0	0	0	0	0	0	0	0	0	0	0	0	0	0	0	0	0	0	0
Migut.K01253.v2.0	0	0	0	0	0	0	0	0	0	0	0	0	0	0	0	0	0	0	0	0	0	0	0	0	0	0	0	0	0	0	0	0	0	0	0	0	0	0	0	0	0	0	0	0	0	0	0	0	0	0	0	0	0	0	0	0	0	0	0	0	0	0	1	0	0	0	0	0	0	0	1	0	0	0	0	0	0	0	0	0
Migut.K01254.v2.0	0	0	0	0	0	0	0	0	0	0	0	0	0	0	0	0	0	0	0	0	0	0	0	0	0	0	0	0	0	0	0	0	0	0	0	0	0	0	0	0	0	0	0	0	0	0	0	0	0	0	0	0	0	0	0	0	0	0	0	0	0	0	0	0	0	0	0	0	0	0	0	0	0	0	0	0	0	0	0	0
Migut.K01255.v2.0	0	0	0	0	0	0	0	0	0	0	0	0	0	0	0	0	0	0	0	0	0	0	0	0	0	0	0	0	0	0	0	0	0	0	0	0	0	0	0	0	0	0	0	0	0	0	0	0	0	0	0	0	0	0	0	0	0	0	0	0	0	0	0	0	0	0	0	0	0	0	0	0	0	0	0	0	0	0	0	0
Migut.K01256.v2.0	0	0	0	0	0	0	0	0	0	0	0	0	0	0	0	0	0	0	0	0	0	0	0	0	1	0	0	0	0	0	0	0	0	0	0	0	0	0	0	0	0	0	0	0	0	0	0	0	0	0	0	0	0	0	0	0	0	0	0	0	0	0	0	0	0	0	0	0	0	0	0	0	0	0	0	0	0	0	0	0
Migut.K01257.v2.0	0	0	0	0	0	0	0	0	0	0	0	0	0	0	0	0	0	0	0	0	0	0	0	0	0	0	0	0	0	0	0	0	0	0	0	0	0	0	0	0	0	0	0	0	0	0	0	0	0	0	0	0	0	0	0	0	0	0	0	0	0	0	0	0	0	0	0	0	0	0	0	0	0	0	0	0	0	0	0	0
Migut.K01258.v2.0	0	0	0	0	0	0	0	0	0	0	0	0	0	0	0	0	0	0	0	0	0	0	0	0	0	0	0	0	0	0	0	0	0	0	0	0	0	0	0	0	0	0	0	0	0	0	0	0	0	0	0	0	0	0	0	0	0	0	0	0	0	0	0	0	0	0	0	0	0	0	0	0	0	0	0	0	0	0	0	0
Migut.K01259.v2.0	0	0	0	0	0	0	0	0	0	0	0	0	0	0	0	0	0	0	0	0	0	0	0	0	0	0	0	0	0	0	0	0	0	0	0	0	0	0	0	0	0	0	0	0	0	0	0	0	0	0	0	0	0	0	0	0	0	0	0	0	0	0	0	0	0	0	0	0	0	0	0	0	0	0	0	0	0	0	0	0
Migut.K01260.v2.0	50	93	49	51	78	42	63	84	43	45	95	94	104	130	100	50	37	73	77	54	58	61	46	94	38	49	41	41	63	70	49	59	69	44	56	54	57	33	59	53	75	95	104	114	102	90	65	76	75	103	39	40	36	57	76	30	42	41	33	40	58	103	76	92	42	41	36	55	42	52	58	62	132	54	89	23	35	50	80	55
Migut.K01261.v2.0	5	2	1	0	2	2	1	1	1	1	6	3	15	2	0	3	2	1	2	6	12	9	5	4	2	4	9	10	7	1	13	18	5	7	5	5	5	2	7	0	4	20	11	4	0	1	3	3	3	3	1	6	4	0	1	3	2	4	1	3	2	2	9	3	2	2	0	4	3	1	4	4	3	1	5	0	1	0	1	0
Migut.K01262.v2.0	682	777	733	404	849	668	553	934	687	613	915	709	875	847	900	555	575	637	616	869	647	668	669	947	558	694	775	665	776	1164	694	790	954	830	788	848	561	579	757	688	950	889	1149	1041	862	631	926	1021	854	478	517	377	392	864	565	320	45	426	440	864	46	56	478	557	354	648	387	468	856	532	250	59	1061	175	82	113	102	135	336	248
Migut.K01263.v2.0	102	131	105	52	91	76	66	140	87	57	146	123	100	111	98	73	73	72	85	108	123	103	101	127	65	64	90	74	94	136	115	94	138	131	106	132	62	81	96	120	163	210	199	185	210	130	151	162	168	148	146	102	90	137	115	66	66	98	75	125	92	149	101	127	73	77	78	115	99	130	124	112	232	117	105	67	75	93	141	111
Migut.K01264.v2.0	340	423	547	272	365	213	209	298	215	233	528	299	540	367	456	270	417	255	193	497	582	634	648	645	483	299	448	550	439	580	773	733	597	754	549	836	366	312	322	715	462	554	497	404	461	243	290	335	371	235	216	265	260	400	181	192	133	184	215	246	207	256	278	225	178	232	153	193	146	181	199	189	441	188	179	103	134	124	177	168
Migut.K01265.v2.0	10	5	23	3	25	6	11	7	16	12	9	7	13	9	25	8	18	15	17	11	10	18	19	35	20	23	13	28	20	14	14	14	19	26	22	27	19	15	47	25	15	13	18	43	37	30	33	35	53	69	4	6	5	11	18	7	15	3	16	5	12	17	25	24	10	7	14	23	24	16	16	11	29	6	14	2	1	4	26	17
Migut.K01266.v2.0	272	289	230	171	247	191	167	312	225	257	382	268	333	341	274	176	165	202	233	241	261	243	180	246	121	169	189	187	246	282	189	229	321	185	251	242	143	141	217	183	179	180	162	203	159	122	111	154	155	151	757	571	403	457	470	389	309	328	311	416	663	979	626	609	426	254	296	616	507	504	234	200	497	148	167	61	94	88	246	153
Migut.K01267.v2.0	49	55	67	18	50	37	21	36	42	40	75	43	75	41	77	49	53	60	43	64	84	81	85	74	58	29	56	70	72	90	113	115	139	113	129	154	64	57	81	95	61	92	62	76	57	37	44	52	73	49	44	28	23	25	25	21	19	26	30	19	33	38	39	36	17	38	20	29	20	42	26	17	51	7	11	5	14	17	28	22
Migut.K01268.v2.0	35	26	23	16	20	17	11	29	26	21	20	16	12	11	14	15	5	10	3	19	13	9	11	12	10	6	8	11	14	13	23	25	18	12	14	18	16	11	5	7	85	99	64	111	121	107	73	72	99	107	34	40	14	25	17	16	7	7	9	25	28	17	7	10	9	10	5	12	11	14	203	231	187	162	102	48	110	89	130	113
Migut.K01269.v2.0	46	43	57	38	48	28	28	30	24	29	89	35	55	60	65	32	33	42	28	58	74	76	90	82	55	33	48	68	53	86	84	64	57	107	70	98	57	44	61	97	100	77	120	96	90	71	62	69	99	88	46	58	45	70	60	37	29	34	48	31	52	65	85	54	62	42	38	45	52	64	78	53	131	64	72	42	41	49	65	68
Migut.K01270.v2.0	12	19	17	9	23	5	10	15	14	17	31	14	21	23	23	7	13	14	15	14	14	17	8	14	19	14	7	13	11	44	21	12	21	17	16	44	16	8	12	23	2	1	3	4	4	1	1	0	1	3	26	14	11	31	25	9	12	8	20	20	12	35	54	13	32	17	40	27	24	18	0	1	0	1	1	0	0	0	2	0
Migut.K01271.v2.0	38	72	60	28	69	37	30	28	49	38	68	42	65	53	78	43	45	38	23	57	75	70	79	73	62	33	48	100	69	82	83	77	106	94	92	107	34	38	46	90	130	163	202	192	189	85	123	163	157	123	38	41	37	33	46	21	34	31	46	27	33	40	33	34	17	44	25	40	51	36	52	37	161	40	41	36	13	28	82	59
Migut.K01272.v2.0	10	12	19	5	16	5	7	5	8	10	11	13	9	7	15	12	14	4	11	11	13	12	22	17	16	10	14	28	13	19	17	11	15	24	15	28	3	15	10	23	30	38	64	38	33	30	20	48	43	76	10	11	15	11	14	15	11	15	15	3	27	27	17	10	22	7	5	15	6	18	32	45	71	23	42	17	19	37	42	34
Migut.K01273.v2.0	27	26	21	17	25	10	11	21	17	20	19	20	52	33	38	21	17	12	22	35	22	40	32	43	33	20	20	33	22	39	39	36	35	45	41	49	28	24	31	56	48	39	62	70	39	41	30	44	57	49	19	25	16	20	15	12	18	26	18	17	15	34	44	29	23	25	13	27	25	38	37	30	82	42	34	11	27	30	54	46
Migut.K01274.v2.0	0	0	0	0	0	0	0	0	0	0	0	0	0	0	0	0	0	0	0	0	0	0	0	1	0	0	0	0	0	0	0	0	0	0	0	0	0	0	0	0	4	9	15	28	20	48	4	17	3	32	0	0	0	0	0	0	0	0	0	0	0	0	0	0	0	0	0	1	0	0	25	31	30	9	21	1	17	18	40	34
Migut.K01275.v2.0	6	8	6	4	5	2	1	12	8	2	9	4	3	1	6	3	9	6	6	12	9	7	8	8	4	7	8	8	8	5	14	8	5	8	7	13	3	6	7	16	5	10	11	5	4	2	4	7	20	7	2	1	0	3	1	1	1	3	3	0	2	4	3	2	3	3	2	2	0	0	2	1	3	3	1	0	2	1	3	1
Migut.K01276.v2.0	7	17	8	7	4	5	4	5	3	7	17	5	17	11	11	7	5	7	5	12	20	11	18	16	8	6	7	15	11	23	15	15	22	30	16	20	8	13	20	15	175	197	257	252	198	164	188	197	164	160	1	0	1	0	0	0	0	0	0	1	0	1	0	0	1	1	0	0	0	1	13	3	41	1	18	10	0	6	5	10
Migut.K01277.v2.0	15	9	9	5	6	1	3	15	10	4	14	4	7	7	9	11	13	3	5	16	12	17	12	19	12	6	14	21	8	19	32	13	16	21	22	22	14	10	21	30	8	10	5	3	8	4	5	2	14	5	4	5	3	4	4	8	0	2	10	6	5	2	6	1	7	4	10	4	1	5	4	0	10	0	1	2	2	1	2	1
Migut.K01278.v2.0	5	8	31	23	15	6	7	23	8	6	10	7	2	17	19	6	9	13	5	8	7	12	33	22	5	7	9	17	9	6	8	7	8	34	28	15	4	6	4	8	4	1	10	2	3	3	4	2	5	4	2	6	4	18	13	5	4	4	3	5	3	1	20	14	8	6	5	8	3	12	3	0	1	1	9	0	0	0	3	1
Migut.K01279.v2.0	17	13	7	1	4	5	3	2	3	1	7	8	36	7	2	6	10	14	5	10	29	23	39	27	20	7	4	15	13	25	43	21	18	50	28	26	13	13	6	20	3	3	11	1	10	6	3	6	9	2	0	1	3	3	0	2	1	3	3	2	4	2	1	2	1	11	2	5	0	5	7	4	8	3	0	0	0	2	6	2
Migut.K01280.v2.0	1365	1567	2548	1058	2549	1020	813	1131	1022	938	1496	896	1643	1227	2119	1168	1561	1031	631	1989	1762	2030	2847	2359	2114	1286	1966	2147	1910	2664	2505	2515	1985	2981	2378	3235	1429	1251	2017	2759	1058	1245	1344	907	1381	634	737	915	1517	847	822	992	1124	1655	1486	683	635	878	1065	927	745	909	1260	964	649	767	682	709	584	783	497	354	1082	514	423	214	291	358	592	456
Migut.K01281.v2.0	468	524	574	339	666	376	319	385	346	305	593	347	511	449	591	318	384	337	207	539	486	562	540	690	465	314	456	459	516	687	582	601	628	635	546	659	361	352	430	568	828	1001	1135	1183	1112	828	742	942	916	994	360	360	297	356	541	205	350	317	373	227	392	574	535	421	306	239	220	310	210	364	563	543	1116	401	593	252	306	383	887	640
Migut.K01282.v2.0	1	0	0	0	0	0	0	0	0	0	0	0	0	0	0	0	0	0	0	0	0	0	0	0	1	0	0	0	0	0	0	0	0	0	0	1	0	0	0	0	1	0	0	0	0	0	1	0	1	0	0	0	0	0	0	0	0	0	0	0	0	0	0	0	0	590	235	0	0	1	0	0	0	0	0	0	0	0	0	0
Migut.K01283.v2.0	14	20	11	11	19	7	13	18	27	19	21	15	33	30	46	29	43	29	36	52	32	25	38	36	25	21	39	36	42	44	29	24	23	36	33	39	20	17	35	24	58	41	72	63	64	79	75	70	84	83	18	27	29	48	47	27	5	18	38	44	9	16	24	25	12	13	12	21	16	33	120	79	205	131	75	51	87	66	137	93
Migut.K01284.v2.0	0	0	0	0	0	1	1	0	0	0	0	1	0	2	0	0	0	1	0	0	0	0	0	1	0	0	0	0	0	0	1	0	0	0	0	2	0	0	0	0	1	8	0	15	14	9	11	6	7	20	3	0	1	4	0	1	0	1	1	2	1	0	0	0	2	5	2	0	0	2	4	0	8	1	3	2	4	0	2	4
Migut.K01285.v2.0	473	650	536	416	729	290	285	300	407	383	517	401	529	435	536	245	295	283	255	485	562	512	628	712	383	330	321	556	539	796	672	500	635	659	615	775	339	300	485	592	2328	1845	3035	2849	2817	1965	1752	2135	2328	2814	615	743	540	559	650	267	329	342	515	361	675	978	782	576	326	390	336	476	318	503	1905	1277	4732	1882	2046	1263	615	1292	2368	1897
Migut.K01286.v2.0	15	16	16	3	8	3	1	10	11	9	5	14	16	1	7	3	3	6	3	10	7	20	12	21	8	4	9	10	11	4	29	12	9	28	10	12	7	7	11	16	25	20	26	10	12	6	6	15	8	14	45	63	61	32	53	30	32	20	34	26	82	88	69	48	28	40	28	28	28	60	83	90	187	49	87	32	31	48	92	73
Migut.K01287.v2.0	1	0	1	0	0	0	0	0	0	0	1	0	0	0	0	0	0	0	0	0	2	0	0	1	0	0	0	0	0	0	1	0	0	0	0	0	0	0	0	0	0	0	0	0	0	0	0	0	0	1	17	14	11	7	15	19	20	29	14	12	24	27	26	24	17	24	12	24	7	22	46	26	94	46	44	20	35	40	75	67
Migut.K01288.v2.0	32	25	59	20	51	30	14	33	19	25	37	38	38	32	68	19	51	38	23	54	58	64	77	82	62	38	35	68	54	90	88	50	49	93	65	86	40	32	55	86	90	70	94	76	80	73	61	71	91	39	6	3	9	2	1	4	1	0	1	5	1	4	5	3	1	6	1	4	3	3	11	3	16	0	4	1	3	1	6	6
Migut.K01289.v2.0	186	220	176	154	191	82	80	89	83	102	193	130	151	140	110	59	62	68	63	104	150	129	118	137	71	61	105	136	99	140	188	188	179	119	112	113	44	63	75	114	486	352	355	426	395	401	234	293	293	345	204	265	242	136	126	65	99	97	114	86	273	290	169	137	93	65	75	104	90	166	847	983	1155	640	605	371	372	625	567	753
Migut.K01290.v2.0	31	30	41	31	54	21	23	37	42	30	42	32	41	33	49	17	27	28	27	32	27	49	25	21	27	29	26	28	41	25	41	45	37	29	34	25	24	27	23	30	145	105	229	182	116	72	68	165	80	88	46	52	38	38	33	25	32	20	30	23	53	57	72	29	24	21	19	37	29	28	85	83	114	57	63	28	40	39	68	55
Migut.K01291.v2.0	194	245	279	159	257	246	178	473	238	170	234	177	236	245	293	178	221	202	154	253	223	274	282	304	229	250	275	281	282	372	245	268	289	320	254	273	209	170	273	279	207	284	271	216	274	224	206	271	242	195	137	130	98	173	123	115	152	165	124	166	115	185	143	158	132	122	114	177	122	157	99	80	188	68	95	14	55	74	140	90
Migut.K01292.v2.0	35	64	59	16	74	28	49	74	59	34	79	64	83	81	68	68	61	67	56	110	88	77	75	79	54	55	57	87	100	96	100	96	90	97	109	111	72	60	86	97	82	97	141	90	81	61	79	73	112	52	32	37	28	19	28	35	40	23	23	23	47	66	56	43	34	45	33	49	38	45	40	35	59	32	36	14	24	21	43	33
Migut.K01293.v2.0	3	6	0	2	1	1	0	1	1	2	14	1	4	2	0	1	0	1	2	1	11	1	2	3	1	0	0	2	1	1	0	5	5	3	1	0	1	0	0	0	53	32	46	18	25	36	13	30	22	6	0	3	3	1	4	0	4	3	8	0	4	3	6	5	3	3	1	2	4	1	40	55	37	12	25	2	27	13	41	37
Migut.K01294.v2.0	28	47	26	30	43	26	17	42	37	20	45	39	40	53	34	18	31	20	27	36	44	42	36	52	24	25	26	29	31	40	27	55	63	36	49	39	20	30	9	38	53	43	43	85	67	65	37	49	34	33	29	29	32	32	22	18	17	18	11	20	52	70	53	38	42	17	18	33	22	49	74	69	104	49	72	32	40	66	62	72
Migut.K01295.v2.0	176	192	213	161	246	160	155	218	297	174	187	128	188	192	189	129	122	152	151	216	174	197	215	191	136	151	245	227	224	296	238	339	311	325	463	357	223	166	230	277	204	217	246	327	297	164	198	232	298	314	122	118	100	136	138	69	106	105	179	116	129	117	123	154	103	62	72	117	158	161	107	92	190	106	142	29	67	89	128	112
Migut.K01296.v2.0	40	39	41	20	60	33	33	42	25	30	44	42	41	46	56	53	40	42	18	67	38	51	69	61	60	41	67	52	53	71	79	71	69	78	75	86	50	44	50	61	74	85	126	94	86	55	77	80	95	62	20	15	23	44	31	18	13	32	31	30	11	15	35	36	32	50	45	32	32	30	18	11	71	20	21	13	21	22	44	21
Migut.K01297.v2.0	443	525	435	239	419	316	226	522	298	291	564	355	471	375	491	293	318	322	246	461	503	535	451	568	326	343	389	397	437	575	546	523	613	519	450	593	298	316	473	494	226	262	166	222	184	106	141	138	198	132	315	267	250	252	271	184	268	227	298	261	249	370	270	378	143	174	138	261	208	246	71	47	152	32	42	25	22	29	80	62
Migut.K01298.v2.0	13	20	29	9	13	19	11	22	17	15	37	21	29	19	35	15	11	20	21	18	22	28	13	38	14	18	17	26	21	24	31	32	40	19	28	46	27	14	18	27	46	63	58	73	59	44	38	49	38	31	27	31	20	21	25	21	27	15	24	13	53	61	43	25	36	17	26	35	37	47	115	118	103	71	85	27	43	45	98	66
Migut.K01299.v2.0	8	7	3	1	2	1	1	1	1	0	16	12	6	6	1	0	0	1	4	9	15	10	8	4	3	5	7	8	1	9	7	9	14	3	5	6	8	1	5	11	13	60	26	98	55	244	33	42	21	98	0	1	0	4	1	2	0	1	1	6	1	2	1	1	2	4	1	2	1	1	136	164	203	110	132	47	119	214	214	204
Migut.K01300.v2.0	7	7	2	1	0	3	0	0	1	4	9	3	1	3	2	0	0	0	0	4	7	7	2	3	3	2	0	3	4	4	9	8	14	0	3	6	6	4	3	6	242	476	557	950	750	1933	298	610	226	1039	6	7	12	1	0	2	0	2	1	0	5	10	13	16	5	19	16	16	6	11	2008	2228	2138	1171	1241	534	1188	1609	2262	2073
Migut.K01301.v2.0	22	24	28	12	22	25	26	42	34	26	51	32	35	40	29	29	30	30	23	39	37	27	33	44	42	32	23	35	41	51	40	41	49	52	55	57	33	28	33	42	87	98	87	109	99	86	78	107	94	70	25	46	20	33	27	23	25	28	21	27	50	46	74	32	30	22	25	30	21	49	68	71	183	45	60	39	39	64	128	98
Migut.K01302.v2.0	14	9	4	9	4	4	1	2	7	11	11	5	12	3	1	1	3	3	3	4	10	16	3	3	4	2	4	8	6	5	7	5	9	9	8	7	2	2	7	14	42	30	34	22	14	26	15	28	16	18	12	6	8	1	1	2	3	2	1	2	5	12	5	3	3	5	1	7	5	6	52	44	77	23	42	16	11	25	34	34
Migut.K01303.v2.0	58	64	75	50	44	66	54	48	59	59	77	44	86	93	90	31	53	56	50	81	63	60	77	108	60	72	63	80	70	62	61	63	51	96	104	115	50	59	70	94	105	152	172	256	186	154	156	179	158	147	55	66	40	56	59	50	73	75	59	34	69	66	81	68	50	50	40	42	50	51	84	88	159	101	126	48	97	88	148	98
Migut.K01304.v2.0	354	336	243	142	357	169	226	202	232	174	295	311	270	148	307	182	166	200	152	253	370	327	242	330	282	199	240	225	301	173	348	519	395	330	342	334	361	224	345	168	112	155	118	104	93	62	70	70	88	82	229	166	88	149	171	116	104	119	171	131	106	98	127	165	112	101	97	121	127	86	51	40	61	30	29	11	30	21	39	33
Migut.K01305.v2.0	42	37	53	22	61	40	38	32	50	47	50	55	48	64	67	43	40	46	54	65	64	63	55	56	67	36	47	61	74	43	63	58	58	60	54	64	41	49	55	53	88	144	143	175	109	110	117	154	125	109	72	36	44	27	35	33	47	45	45	23	77	78	46	52	27	22	36	51	30	47	90	96	204	61	105	53	37	64	108	90
Migut.K01306.v2.0	88	103	126	51	104	66	56	74	60	84	140	80	148	93	157	84	136	99	66	154	140	188	218	213	160	109	131	186	189	196	240	218	213	278	155	296	111	115	182	262	155	187	177	132	186	93	115	195	225	148	71	69	65	53	93	67	62	60	75	67	101	98	92	54	56	81	47	80	47	68	75	62	156	41	73	29	39	75	133	87
Migut.K01307.v2.0	3	4	3	1	2	0	3	2	2	2	4	5	6	7	1	1	1	3	3	5	4	3	13	7	4	2	7	4	7	12	9	5	6	7	8	11	2	3	4	4	33	26	40	2	5	7	12	44	19	3	2	1	3	4	2	1	0	1	1	4	6	4	4	1	0	9	5	2	3	7	4	1	18	4	12	0	1	1	4	3
Migut.K01308.v2.0	0	0	0	0	0	0	0	0	1	0	0	0	0	0	0	0	1	0	1	0	0	0	0	1	0	0	0	1	0	0	0	1	0	0	0	0	0	0	2	0	4	4	8	3	5	1	0	1	0	2	0	0	0	3	8	1	1	0	2	1	0	1	5	3	1	0	0	2	1	2	1	4	5	6	2	0	1	1	5	8
Migut.K01309.v2.0	0	0	0	0	0	0	0	0	0	0	0	0	1	0	0	0	0	0	0	0	0	0	0	0	0	0	0	0	0	0	0	0	0	0	0	0	0	0	0	0	1	0	0	0	0	0	0	0	0	0	0	0	0	0	0	0	0	0	0	0	1	0	0	1	1	0	0	0	0	1	0	2	1	1	1	0	1	0	0	2
Migut.K01310.v2.0	3	1	4	1	5	7	2	5	1	8	8	3	7	5	8	5	8	4	5	7	1	3	11	9	7	2	7	9	5	11	2	8	3	6	5	15	4	8	15	7	9	15	12	12	16	12	13	21	14	14	1	7	12	16	9	5	5	3	10	10	2	5	18	12	11	20	11	6	7	14	22	10	38	6	19	2	4	22	24	20
Migut.K01311.v2.0	1	0	0	0	2	0	0	1	1	0	0	1	0	0	0	0	0	0	0	3	0	1	1	0	0	0	0	0	0	0	1	0	0	1	0	0	0	0	0	0	109	95	321	230	180	66	74	292	60	210	1	0	0	1	1	0	0	0	1	1	0	0	1	1	0	0	0	0	1	0	86	50	289	32	114	65	15	88	239	160
Migut.K01312.v2.0	0	0	0	0	0	0	0	0	0	0	0	0	0	0	0	0	0	0	0	0	0	0	0	0	0	0	0	0	0	0	0	0	0	0	0	0	0	0	0	0	0	0	0	0	0	0	0	0	0	0	0	0	0	0	0	0	0	0	0	0	0	0	0	0	0	0	0	0	0	0	0	0	0	0	0	0	0	0	0	0
Migut.K01313.v2.0	0	0	0	0	0	0	0	0	0	0	0	0	0	0	0	0	0	0	0	0	0	0	0	0	0	0	0	0	0	0	0	0	0	0	0	0	0	0	0	0	0	0	0	0	0	0	0	0	0	0	0	0	0	0	0	0	0	0	0	0	0	0	0	0	0	0	0	0	0	0	2	2	1	2	0	0	0	2	2	1
Migut.K01314.v2.0	2	0	0	0	0	0	0	0	0	0	0	0	1	1	0	1	0	0	0	1	4	0	0	0	0	0	0	0	0	0	0	2	5	2	0	0	0	0	0	0	215	146	382	33	19	1	23	361	16	3	0	3	0	1	0	0	0	0	0	0	1	0	0	1	0	0	0	0	0	0	2	0	19	1	0	1	0	2	0	1
Migut.K01315.v2.0	1	0	0	0	0	0	0	0	0	0	0	0	0	0	0	0	0	0	0	0	0	0	0	0	0	0	0	0	0	0	0	1	0	0	0	0	0	0	0	0	2	0	3	0	1	1	0	1	0	0	0	0	0	0	0	0	0	0	0	0	1	0	0	0	0	0	0	0	0	0	3	1	1	4	0	0	1	2	0	1
Migut.K01316.v2.0	0	0	0	0	0	0	0	1	0	0	0	0	0	0	0	0	0	0	0	0	0	0	0	0	0	0	0	0	0	0	0	0	0	0	0	0	0	0	1	0	15	17	59	18	21	6	6	36	7	5	0	0	0	0	0	0	0	0	0	1	0	0	0	0	0	0	0	0	0	0	3	1	15	0	8	2	3	2	19	8
Migut.K01317.v2.0	0	0	0	0	0	0	0	0	0	0	0	0	0	0	0	0	0	0	0	0	0	0	0	0	0	0	0	0	0	0	0	0	0	0	0	0	0	0	0	0	1	1	1	0	0	0	1	2	1	0	1	0	0	0	0	0	0	0	0	0	0	0	0	0	0	0	0	0	0	0	0	1	1	0	0	0	0	0	0	0
Migut.K01318.v2.0	0	2	2	0	1	0	0	7	0	0	0	0	1	2	0	0	0	0	0	1	0	3	0	0	0	0	0	0	1	0	0	0	3	0	0	1	0	0	2	0	3	7	3	12	13	11	3	1	8	31	0	1	2	3	4	0	6	0	0	0	0	1	89	0	19	2	11	0	2	1	6	3	8	3	1	1	6	5	3	6
Migut.K01319.v2.0	2	5	1	0	3	5	3	0	3	1	5	9	7	2	1	12	12	13	1	8	27	12	9	5	17	8	7	19	4	14	31	21	13	13	10	12	16	17	18	15	3	12	2	3	5	9	11	8	2	2	0	1	0	0	0	0	0	0	0	0	1	0	0	1	1	0	1	2	1	1	6	0	1	0	2	0	0	2	2	3
Migut.K01320.v2.0	16	13	8	12	11	5	6	12	9	8	13	17	48	37	20	17	15	19	13	16	12	17	37	32	17	5	35	23	41	50	35	44	39	40	48	60	35	21	20	25	46	52	46	42	47	28	37	37	46	28	10	6	5	9	8	3	3	5	3	7	7	21	38	22	27	23	13	19	23	12	31	37	74	19	12	15	17	12	26	17
Migut.K01321.v2.0	44	39	63	26	63	40	29	47	47	34	49	35	41	61	42	35	23	46	34	42	31	40	22	50	18	18	39	22	48	43	27	46	56	51	42	49	28	21	33	48	67	62	64	93	100	59	73	62	80	61	37	16	14	44	36	20	32	33	36	32	27	64	37	46	44	27	28	41	30	37	44	32	91	34	47	18	30	34	58	44
Migut.K01322.v2.0	0	0	0	0	0	0	0	0	0	0	0	0	0	0	0	0	0	0	0	0	0	0	0	0	0	0	0	0	0	0	1	0	0	0	0	0	0	0	0	0	0	0	0	0	0	0	0	0	0	0	0	0	0	0	0	0	0	0	0	0	0	0	0	0	0	0	0	0	0	0	0	0	0	0	0	0	0	0	0	0
Migut.K01323.v2.0	0	0	0	1	1	1	0	0	1	1	1	0	0	1	1	0	0	0	0	0	1	0	0	0	0	1	0	1	0	0	1	0	0	0	0	0	0	0	0	0	4	0	8	4	3	1	3	3	4	3	0	0	0	0	0	0	0	0	1	0	2	0	1	0	0	1	0	1	0	1	0	0	7	2	5	0	1	2	2	1
Migut.K01324.v2.0	2336	2880	3618	1549	3278	1589	1295	1721	1392	1392	2756	1613	2894	1944	2792	1813	2498	1676	1014	2964	3288	3624	4159	3512	3179	1744	3128	3287	2475	3735	4191	4200	3556	4416	3637	4867	2149	1989	2546	4016	2252	2713	2600	1446	2497	1053	1259	1674	2266	1163	1093	1249	1272	1557	1557	783	749	956	1263	889	1145	1529	1518	1092	936	1008	868	862	570	996	613	577	1310	641	639	189	403	461	730	619
Migut.K01325.v2.0	3090	2475	2280	1240	2504	3114	2696	3753	2852	2416	3149	3248	3809	2787	2415	2656	2808	3049	2328	3167	3039	2879	2340	2854	3013	2364	2634	2885	3384	3220	3687	3682	3528	2596	2762	2482	2452	2209	2540	2674	2470	3480	3669	4932	3399	6678	3606	4705	3265	4188	1126	984	841	1092	872	586	659	710	989	864	1141	1021	1053	1213	506	759	484	802	946	1036	2177	2438	4029	1772	2027	833	1534	2408	3349	2863
Migut.K01326.v2.0	8	10	9	10	11	4	6	16	6	9	22	66	12	30	20	12	15	23	16	6	43	26	6	22	12	14	9	21	6	15	18	6	23	32	15	23	12	4	11	8	4	0	5	0	1	1	0	0	2	0	1	11	8	24	17	5	2	2	14	0	8	5	10	2	0	3	3	5	1	12	0	0	0	0	0	0	2	0	0	1
Migut.K01327.v2.0	195	256	274	189	195	198	173	209	161	192	324	256	348	272	319	176	181	228	185	306	255	273	293	329	192	173	263	256	218	381	330	387	342	408	381	468	253	197	200	359	353	367	398	505	395	333	302	371	300	279	195	163	151	213	254	157	145	190	208	160	215	258	308	223	205	136	158	207	157	220	305	256	527	250	247	112	233	233	400	347
Migut.K01328.v2.0	0	0	0	0	0	0	0	0	0	0	0	0	0	0	0	0	0	0	0	0	0	0	0	0	0	0	0	0	0	0	0	0	0	0	0	1	0	1	0	0	0	0	0	1	0	0	0	0	0	0	0	1	0	0	0	0	0	0	0	0	0	0	0	0	1	2	1	0	2	0	2	0	1	0	0	0	0	0	0	0
Migut.K01329.v2.0	313	420	366	226	355	268	262	349	324	263	493	327	377	394	327	208	253	273	248	372	392	369	360	394	284	240	366	342	325	480	390	438	444	381	408	501	265	267	309	334	816	912	947	1235	1053	953	821	986	915	921	373	348	258	435	383	202	289	284	291	324	362	484	512	469	272	280	266	426	338	453	707	600	1345	658	749	391	441	562	916	758
Migut.K01330.v2.0	0	0	0	0	0	0	0	0	0	0	0	0	0	0	0	0	0	0	0	0	0	0	0	0	0	0	0	0	0	0	0	0	0	0	0	0	0	0	0	0	0	0	0	0	0	0	0	0	0	0	0	0	0	0	0	0	0	0	0	0	0	0	0	0	0	0	0	0	0	0	0	0	1	0	0	0	0	0	0	0
Migut.K01331.v2.0	60	42	63	25	49	26	40	77	34	29	71	40	81	53	55	38	41	33	27	56	61	69	59	60	39	27	37	56	81	65	92	96	109	112	79	99	28	37	54	63	228	224	397	306	246	118	125	385	121	190	42	54	33	51	54	36	34	26	40	37	68	51	95	44	42	48	35	56	58	53	162	99	491	65	113	70	42	91	261	193
Migut.K01332.v2.0	2	6	1	1	0	0	0	1	0	0	2	2	6	0	0	0	0	2	0	0	5	2	1	0	0	0	0	0	2	0	1	9	2	4	0	2	0	0	2	1	1	7	1	0	0	1	1	1	1	0	141	128	129	0	148	97	259	151	115	0	242	269	155	171	92	0	38	119	0	103	3	87	1	73	203	51	46	62	114	86
Migut.K01333.v2.0	0	0	0	0	0	0	0	0	0	0	0	0	0	0	0	0	0	0	0	0	0	0	0	0	0	0	0	0	0	0	0	0	0	0	0	0	0	0	0	0	0	0	0	0	1	0	0	0	1	0	0	0	0	0	0	0	0	0	0	0	0	0	0	0	0	0	0	0	0	0	0	0	1	0	0	0	0	0	0	0
Migut.K01334.v2.0	187	208	232	148	171	191	167	205	137	127	167	123	186	160	141	129	175	137	82	191	193	188	226	198	160	124	190	178	156	239	192	197	188	198	201	237	140	138	112	226	198	195	268	210	223	146	142	187	148	93	75	66	72	183	53	52	1	73	38	120	3	5	73	68	42	118	56	59	67	54	82	40	170	47	4	32	25	51	72	55
Migut.K01335.v2.0	10	23	32	15	22	9	15	24	18	14	32	27	30	21	26	16	22	17	6	24	37	30	39	37	34	24	33	30	24	43	47	56	36	73	27	53	16	23	28	54	49	54	75	79	71	31	46	65	53	50	5	8	5	10	7	4	9	3	12	11	7	10	11	10	5	14	11	14	9	8	15	20	31	6	19	1	8	8	41	21
Migut.K01336.v2.0	131	150	163	96	146	128	121	138	144	137	164	118	158	194	182	109	137	122	110	174	161	143	160	203	138	147	167	170	177	248	155	179	201	182	204	214	119	141	175	217	328	408	451	464	478	444	407	440	430	387	111	103	96	120	121	91	89	104	109	88	128	142	193	131	99	117	91	138	91	131	135	171	311	133	164	64	127	121	203	208
Migut.K01337.v2.0	161	186	171	108	172	131	119	214	174	138	169	140	160	125	160	123	126	139	119	171	141	164	144	197	104	116	130	153	163	203	228	206	205	213	181	257	141	108	135	174	57	67	46	70	63	61	45	53	57	103	129	75	100	129	90	59	53	75	93	91	100	125	101	96	58	67	39	81	74	102	179	140	138	74	76	43	64	42	117	82
Migut.K01338.v2.0	4	15	10	5	10	9	12	17	17	8	8	8	11	8	11	8	21	13	17	20	19	22	24	21	19	22	20	24	21	37	25	18	31	25	28	30	14	12	23	42	14	6	9	8	19	10	11	19	15	8	3	7	6	8	6	2	2	3	7	4	2	7	10	9	3	8	7	9	6	9	5	4	5	2	3	0	1	1	10	5
Migut.K01339.v2.0	3	5	1	1	6	2	4	4	6	4	14	8	8	6	0	4	1	4	2	2	7	9	2	3	2	1	2	2	6	6	7	8	5	4	11	3	0	7	2	4	56	211	90	169	105	148	56	135	45	126	0	4	1	1	4	1	4	2	2	3	5	1	6	0	5	7	2	0	1	0	107	101	265	72	95	46	45	107	168	172
Migut.K01340.v2.0	155	154	214	90	201	139	97	126	148	105	190	122	205	150	212	128	174	119	70	189	194	254	232	216	203	123	181	226	174	244	300	253	251	283	237	313	122	144	176	233	318	304	326	237	306	186	202	263	314	258	130	125	106	124	139	87	71	81	112	88	128	168	141	112	70	92	69	80	67	91	145	147	306	160	140	73	71	69	164	126
Migut.K01341.v2.0	0	0	0	0	0	0	0	0	0	0	0	0	0	0	0	0	0	0	0	0	0	0	0	0	0	0	0	0	0	0	0	0	0	0	0	0	0	0	0	0	0	0	1	0	0	0	0	0	0	0	0	0	0	0	0	0	0	0	0	0	0	0	0	0	0	0	0	0	0	0	0	0	0	0	0	0	0	0	0	0
Migut.K01342.v2.0	0	0	0	0	0	0	0	0	0	0	0	0	0	0	0	0	0	0	0	0	0	0	0	0	0	0	0	0	0	0	0	0	0	0	0	0	0	0	0	0	0	0	0	0	0	0	0	0	0	0	0	0	0	0	0	0	0	0	0	0	0	0	0	0	0	0	0	0	0	0	0	0	0	0	0	0	0	0	0	0
Migut.K01343.v2.0	0	0	0	0	0	0	0	0	0	0	0	0	0	0	0	0	0	0	0	0	0	0	0	0	0	0	0	0	0	0	0	0	0	0	0	0	0	0	0	0	0	0	0	0	0	0	0	0	0	0	0	0	0	0	0	0	0	0	0	0	0	0	0	0	0	0	0	0	0	0	0	0	0	0	0	0	0	0	0	0
Migut.K01344.v2.0	0	0	0	0	0	0	0	0	0	0	0	0	0	0	0	0	0	0	0	0	0	0	0	0	0	0	0	0	0	0	0	0	0	0	0	0	0	0	0	0	0	0	0	0	0	0	0	0	0	0	0	0	0	0	0	0	0	0	0	0	0	0	0	0	0	9	5	0	0	0	0	0	3	0	0	0	0	0	0	0
Migut.K01345.v2.0	151	144	105	42	175	56	48	87	79	65	150	139	161	86	117	57	69	81	77	129	180	144	97	118	81	45	81	106	110	150	189	187	171	138	123	161	56	51	118	106	308	411	382	368	363	308	204	285	367	454	70	62	53	41	36	25	23	25	40	35	40	26	46	45	19	55	30	46	30	41	210	125	389	101	78	55	55	115	192	167
Migut.K01346.v2.0	0	0	0	0	0	0	0	0	0	0	0	0	0	0	0	0	0	0	0	0	0	0	0	0	0	0	0	0	0	0	0	0	0	0	0	0	0	0	0	0	0	0	0	0	0	0	0	0	0	1	1	0	0	0	1	0	1	0	0	0	0	0	0	0	0	0	0	0	0	0	0	0	0	0	0	0	0	0	0	0
Migut.K01347.v2.0	23	18	44	16	25	20	22	31	26	20	48	38	52	46	47	30	26	52	37	44	30	36	54	66	47	33	61	60	37	65	47	51	62	71	58	82	59	46	42	65	55	135	116	144	127	105	99	102	113	77	37	19	21	46	31	27	30	34	43	24	19	24	50	34	27	41	23	40	53	43	23	26	86	24	22	3	9	19	67	31
Migut.K01348.v2.0	8	5	9	2	5	8	7	5	5	8	5	6	14	1	7	11	10	11	7	12	22	15	16	20	14	12	12	12	12	16	44	23	29	37	17	53	15	16	18	31	3	4	4	1	1	4	4	5	0	6	5	3	2	2	1	1	2	3	6	2	1	0	5	0	1	7	4	7	5	0	1	0	0	0	0	0	0	0	0	0
Migut.K01349.v2.0	227	170	155	98	137	110	75	155	127	105	178	218	263	171	118	97	109	116	101	140	240	267	206	184	126	65	97	168	126	146	298	232	198	243	194	150	94	98	142	179	424	283	356	280	255	261	208	267	242	245	171	141	131	119	110	95	90	94	86	73	150	165	164	122	126	116	118	112	112	143	250	248	460	155	228	73	121	135	301	200
Migut.K01350.v2.0	0	0	0	0	0	0	0	0	0	0	0	0	0	0	0	0	0	0	0	0	0	0	0	0	0	0	0	0	0	0	0	0	0	0	0	0	0	0	0	0	0	0	0	0	0	0	0	0	0	0	0	0	0	0	0	0	0	0	0	0	0	0	0	0	0	0	0	0	0	0	0	0	0	0	0	0	0	0	0	0
Migut.K01351.v2.0	3	0	1	0	8	0	0	11	0	1	0	1	0	0	0	0	0	0	0	0	0	0	0	0	0	0	0	0	0	0	0	3	0	1	0	1	0	3	2	0	0	2	3	0	4	1	1	1	1	0	9	23	4	18	20	10	14	8	21	8	1	5	6	8	26	4	11	10	2	8	0	0	0	0	0	0	0	0	0	0
Migut.K01352.v2.0	0	0	0	0	1	0	2	17	1	0	1	0	0	1	1	0	0	0	0	1	0	1	0	0	1	0	1	0	2	1	0	2	0	3	1	1	3	0	1	2	0	0	0	0	3	1	0	0	2	2	0	0	2	3	7	0	3	3	0	2	0	0	48	0	86	0	36	2	3	18	0	0	0	0	0	0	0	1	0	0
Migut.K01353.v2.0	0	0	0	0	0	0	0	3	0	0	0	0	0	0	0	0	0	0	0	0	0	0	0	0	0	0	0	0	0	0	0	0	0	0	0	1	2	0	0	0	0	0	0	0	0	0	0	0	0	0	1	1	0	1	4	0	6	0	0	0	0	0	13	0	52	0	20	1	0	6	0	0	0	0	0	0	0	0	0	0
Migut.K01354.v2.0	0	0	0	0	0	0	0	3	0	0	0	0	0	0	0	0	0	0	0	0	0	0	0	0	1	0	0	0	1	0	0	0	0	0	0	0	0	0	0	1	0	0	0	0	0	0	0	0	0	0	0	2	0	0	0	1	3	1	0	0	0	0	1	0	4	0	0	2	0	3	0	0	0	0	0	0	0	0	0	0
Migut.K01355.v2.0	22	24	37	12	29	17	8	33	19	27	35	18	18	14	29	15	19	15	10	28	36	22	29	25	23	20	29	28	22	31	47	28	21	45	36	25	24	21	23	25	72	75	90	100	92	75	79	76	71	90	21	12	11	14	9	7	10	7	13	14	15	10	34	5	26	14	12	12	9	16	23	17	67	32	30	9	20	33	37	23
Migut.K01356.v2.0	991	1369	929	793	978	884	764	934	942	930	1541	1068	1039	1269	1076	607	544	738	789	955	796	868	558	847	397	505	676	485	923	771	541	784	858	448	679	568	385	489	644	456	683	804	691	1054	771	590	614	623	659	566	1042	1037	542	499	853	660	988	766	849	532	866	1478	784	1018	531	276	408	994	510	751	276	344	456	343	489	117	234	215	493	376
Migut.K01357.v2.0	0	0	0	0	0	0	0	0	0	0	0	0	0	0	0	0	0	0	0	0	0	0	0	0	0	0	0	0	0	0	0	0	0	0	1	0	0	0	0	0	0	1	0	0	0	1	0	0	0	0	0	0	0	0	0	0	0	0	0	0	0	0	0	0	0	0	0	0	0	0	1	0	0	0	0	0	0	0	0	0
Migut.K01358.v2.0	9	16	21	8	16	7	15	2	11	6	7	6	11	3	19	11	5	12	6	15	4	5	7	6	4	4	4	3	4	7	6	9	4	28	4	14	4	6	12	7	277	353	350	430	426	387	245	401	528	578	6	2	3	6	5	4	2	4	7	0	2	0	3	6	2	4	1	8	3	11	32	16	103	17	7	15	8	18	23	11
Migut.K01359.v2.0	0	1	0	2	0	0	0	0	0	1	1	0	2	1	0	0	0	1	0	0	1	0	0	0	0	0	0	0	0	0	1	0	0	1	0	0	0	0	0	0	26	43	12	305	125	51	16	48	39	244	1	4	0	0	0	0	0	0	0	0	2	0	1	1	0	0	0	0	0	0	245	210	475	697	19	88	218	83	210	146
Migut.K01360.v2.0	0	0	0	0	0	0	0	0	0	0	0	0	0	0	0	0	0	0	0	0	0	0	0	0	0	0	0	0	0	0	0	0	0	0	0	0	0	0	0	0	0	0	0	0	0	0	0	0	0	0	0	0	0	0	0	0	0	0	0	0	0	0	0	0	0	0	0	0	0	0	0	0	0	0	0	0	0	0	0	0
Migut.K01361.v2.0	768	764	1221	557	1012	951	786	1081	856	712	990	533	840	879	1134	806	897	883	634	1214	877	986	1109	1318	909	815	1039	975	1318	1457	748	899	822	953	1116	1199	704	726	1113	986	167	228	170	225	216	148	219	165	248	139	1333	1121	1128	1779	2024	1222	1416	1434	1945	1733	1155	1559	1158	1723	779	891	779	1573	1316	1466	111	89	248	76	93	34	74	72	178	144
Migut.K01362.v2.0	29	39	35	18	22	34	17	30	36	29	49	49	52	47	63	39	41	31	31	52	73	82	53	71	40	36	48	62	51	66	88	79	74	74	74	78	42	41	48	48	49	106	61	85	66	57	71	84	73	45	6	13	8	18	11	12	8	11	25	15	11	25	27	28	15	35	25	17	29	19	21	16	47	22	26	16	19	22	47	37
Migut.K01363.v2.0	201	169	279	148	200	162	111	206	172	125	255	100	191	196	228	110	170	125	83	252	237	268	269	281	148	151	155	210	210	287	231	253	211	281	291	290	126	139	188	198	126	146	110	102	146	72	74	81	122	78	87	63	69	91	88	49	67	69	93	95	62	58	59	69	39	78	32	63	90	82	14	14	58	9	14	2	15	17	60	29
Migut.K01364.v2.0	24	16	19	12	24	17	17	11	23	20	25	18	30	23	21	18	30	17	11	38	21	27	32	25	20	20	36	26	19	25	42	24	30	21	32	31	14	24	20	32	171	146	155	148	153	148	120	152	119	108	8	3	2	3	7	1	4	6	2	1	12	20	3	9	2	5	3	10	10	5	20	11	70	24	27	18	6	20	31	21
Migut.K01365.v2.0	0	1	3	0	1	0	0	1	1	1	0	1	1	0	0	1	2	1	0	0	0	3	1	2	1	1	5	2	1	2	3	0	0	6	3	6	2	2	5	3	0	8	8	12	5	9	10	7	9	10	0	1	0	1	0	3	0	1	1	0	3	0	1	1	2	2	1	1	1	2	1	2	8	1	6	1	0	1	13	5
Migut.K01366.v2.0	0	1	0	0	0	0	0	0	0	0	0	0	2	1	1	2	0	0	0	2	0	0	0	0	0	0	0	1	2	2	0	2	0	0	0	1	1	0	0	1	8	1	17	0	0	1	4	9	1	0	0	0	1	2	0	0	0	0	1	0	1	0	0	0	0	0	0	1	0	1	1	0	3	0	0	0	0	2	0	0
Migut.K01367.v2.0	21	27	29	21	17	14	19	24	16	15	32	21	32	17	27	19	11	21	19	23	45	31	22	26	15	14	25	16	23	36	34	31	28	25	38	36	24	13	19	30	59	44	39	43	42	36	31	31	41	22	25	29	25	19	20	15	14	16	27	14	31	50	27	23	17	24	23	13	15	26	29	21	66	19	27	13	22	18	41	33
Migut.K01368.v2.0	562	668	528	325	551	394	371	538	464	418	782	561	618	712	600	403	388	448	434	608	572	566	458	596	403	445	520	404	623	528	455	597	637	459	502	432	279	368	535	400	179	181	163	201	149	121	155	158	127	120	535	369	287	542	435	391	321	407	430	548	319	532	386	471	296	264	244	478	450	432	85	67	145	54	57	28	55	53	112	81
Migut.K01369.v2.0	84	118	128	54	108	56	55	64	62	69	99	76	100	75	122	64	79	77	62	117	113	137	143	133	106	56	97	118	90	149	151	144	134	200	122	171	85	68	89	151	103	164	152	109	164	101	83	99	153	99	53	49	52	94	51	50	47	65	54	72	55	63	75	51	52	70	51	61	31	72	41	36	120	51	61	26	30	42	74	59
Migut.K01370.v2.0	51	69	47	33	70	32	32	31	58	31	79	41	64	33	38	25	18	42	25	52	51	70	36	49	35	27	38	68	29	50	57	57	60	78	54	69	25	22	30	40	224	186	270	250	173	135	122	250	153	184	130	158	55	44	97	70	100	66	91	40	111	190	92	170	81	41	57	102	43	113	189	168	429	121	194	60	100	146	218	163
Migut.K01371.v2.0	456	531	401	258	451	307	307	464	429	348	653	478	511	509	509	267	233	384	370	383	411	446	331	459	204	229	297	282	390	422	331	389	530	403	379	402	212	243	340	293	399	503	433	454	412	363	351	403	352	300	469	222	248	466	432	278	230	308	320	432	225	345	390	265	247	300	236	388	401	370	252	158	370	155	108	88	91	107	276	214
Migut.K01372.v2.0	0	0	0	0	0	0	0	1	1	0	0	0	0	0	2	0	0	0	0	0	0	1	0	0	0	1	0	2	1	1	0	0	1	1	4	0	0	0	1	0	0	3	0	5	4	3	1	0	5	0	3	3	1	0	3	1	5	1	0	0	0	3	0	6	2	0	0	4	0	1	0	0	2	0	1	0	0	0	2	0
Migut.K01373.v2.0	81	81	67	36	82	51	39	62	61	69	85	81	83	84	98	58	61	62	54	83	75	91	77	99	70	61	75	103	59	137	95	104	88	127	99	105	62	67	83	99	152	190	175	176	195	194	138	169	185	154	47	42	27	59	36	29	25	27	44	52	40	39	60	26	42	47	50	39	54	35	124	84	130	56	54	21	26	50	76	59
Migut.K01374.v2.0	0	0	0	0	0	0	0	0	0	0	0	0	0	0	0	0	0	0	0	0	0	0	0	0	0	0	0	0	0	0	0	0	1	0	1	0	0	0	0	1	12	9	10	18	17	10	9	20	14	18	0	0	0	1	0	0	0	0	0	0	0	0	1	0	0	3	1	1	0	0	18	2	13	11	11	3	7	11	17	8
Migut.K01375.v2.0	181	204	180	129	133	153	119	195	122	122	277	205	225	182	177	134	122	131	114	159	263	194	161	193	98	135	130	144	157	184	248	260	245	187	194	249	116	131	151	188	285	292	297	314	274	198	210	264	212	162	276	239	172	291	184	137	156	156	166	168	245	281	252	216	119	164	123	169	147	172	283	209	443	188	159	105	110	196	248	226
Migut.K01376.v2.0	103	109	101	44	91	55	55	71	68	55	117	88	127	106	119	64	73	70	51	99	127	144	137	161	115	63	74	134	94	127	170	155	153	226	188	238	93	67	114	173	166	167	194	172	173	128	101	126	158	109	55	65	45	47	60	41	40	38	40	41	85	123	82	98	57	44	45	59	27	55	58	82	204	67	112	36	51	44	99	57
Migut.K01377.v2.0	1	0	0	0	0	0	0	0	1	0	1	3	2	0	1	2	0	0	0	0	4	2	2	0	0	0	0	1	2	0	0	2	2	0	1	1	0	0	0	0	1	3	0	1	0	0	0	0	0	0	0	0	0	1	0	0	0	0	0	0	0	0	0	0	0	0	0	0	0	0	0	0	0	0	0	0	0	0	0	1
Migut.K01378.v2.0	7063	6627	8813	4980	7437	5156	4197	5335	4523	4345	8404	4257	6741	6376	8702	4094	4621	4624	3274	6827	7590	7525	8114	8905	4485	3984	5390	4955	5857	8019	7317	7410	7492	7575	7671	9118	3453	4256	6004	5856	1432	1546	994	1226	1459	543	987	702	1061	538	4035	3674	4063	5796	5537	2459	3033	3571	3630	4098	3923	3944	3929	4372	2013	2371	1802	3393	3260	3252	388	322	613	260	326	189	153	189	295	237
Migut.K01379.v2.0	280	313	248	164	348	266	192	373	232	161	258	211	241	238	251	144	120	155	164	254	144	179	141	185	122	147	199	162	228	187	123	155	222	187	99	198	96	114	177	173	115	183	161	219	224	119	143	158	115	157	200	140	111	273	275	156	175	201	157	251	161	237	236	243	163	101	136	247	226	223	101	77	134	55	60	37	59	60	119	72
Migut.K01380.v2.0	313	296	471	129	382	318	308	455	340	296	476	301	379	431	592	348	367	368	341	463	459	454	482	503	407	328	442	405	483	554	410	428	516	513	463	637	343	335	468	461	118	207	169	215	174	112	186	200	183	120	221	152	105	276	266	204	196	234	254	253	176	253	182	310	133	178	164	263	234	254	38	20	93	28	38	5	11	14	70	54
Migut.K01381.v2.0	61	85	56	32	41	25	46	60	54	62	106	99	118	75	62	68	90	67	64	104	145	122	127	143	84	113	77	143	96	186	171	148	164	204	153	195	106	104	89	210	345	354	314	363	326	372	324	352	343	283	80	64	58	46	58	46	46	39	64	46	83	99	92	85	52	166	93	81	67	109	260	251	551	152	192	62	122	188	347	291
Migut.K01382.v2.0	3	0	5	0	0	2	0	3	0	2	1	0	1	2	1	1	0	2	0	6	0	2	3	1	1	0	1	2	0	0	4	3	6	2	1	1	1	1	1	3	4	5	4	2	2	2	0	1	1	0	1	8	2	0	0	0	1	0	2	1	2	2	1	2	0	0	0	1	1	0	0	3	4	5	3	1	0	2	2	3
Migut.K01383.v2.0	60	87	98	56	83	29	39	74	52	40	82	75	85	82	115	51	71	66	31	90	95	97	119	106	78	50	68	89	85	120	137	115	96	113	109	172	54	94	90	121	177	130	174	179	163	130	127	169	156	140	52	43	47	52	53	30	22	37	73	36	49	72	55	41	33	51	48	50	37	67	138	128	286	80	84	77	47	87	146	127
Migut.K01384.v2.0	57	59	62	28	59	41	38	67	37	39	99	61	76	55	66	52	51	66	44	76	73	80	101	102	75	66	59	92	63	122	106	68	99	161	83	155	67	66	92	158	77	100	99	127	99	94	83	118	106	112	16	19	24	27	28	17	18	18	32	28	24	23	35	22	14	51	30	15	17	21	33	19	117	15	21	9	26	27	75	44
Migut.K01385.v2.0	6	8	10	5	5	3	3	7	4	2	6	4	6	7	11	3	8	8	3	9	6	2	7	9	9	5	10	4	8	6	6	6	8	10	12	12	7	6	9	10	5	6	5	5	9	8	2	3	10	4	1	3	2	4	1	3	2	5	5	3	1	4	2	3	8	2	2	5	1	7	6	2	8	5	7	2	0	2	7	2
Migut.K01386.v2.0	183	233	208	162	198	175	187	175	164	205	317	148	172	242	204	135	82	145	127	150	115	128	104	193	79	118	188	91	202	168	125	146	156	96	169	157	130	115	125	127	98	60	58	63	53	26	84	46	69	52	135	80	125	239	125	113	90	142	144	141	110	158	157	137	107	100	78	148	123	131	43	28	50	17	16	10	13	26	32	20
Migut.K01387.v2.0	0	0	0	0	0	0	0	0	0	0	0	0	1	0	0	0	0	0	0	0	0	0	0	0	0	1	0	0	0	0	0	0	0	1	1	0	0	0	0	0	0	0	0	0	0	0	0	0	0	0	0	0	0	0	2	0	0	0	0	0	0	0	0	0	0	3	1	0	1	0	0	0	0	0	0	0	0	0	0	0
Migut.K01388.v2.0	95	133	91	56	104	74	51	91	69	48	126	57	102	57	66	52	69	62	39	112	107	137	105	106	82	38	102	88	85	113	138	131	117	102	96	105	50	61	57	93	116	159	94	89	91	55	63	83	74	51	36	63	35	12	20	20	36	16	20	9	58	52	34	28	42	4	20	16	1	30	13	52	63	52	39	11	15	20	33	16
Migut.K01389.v2.0	3	3	1	6	5	1	3	2	2	3	1	5	4	3	1	0	1	0	0	0	0	0	1	0	1	3	0	0	0	0	0	0	0	0	0	0	0	0	0	0	7	0	14	2	2	0	4	7	0	2	0	1	0	0	1	0	0	1	0	2	1	0	1	1	1	1	1	2	0	2	6	2	9	0	1	0	1	3	0	1
Migut.K01390.v2.0	3035	3310	3125	2817	6418	2703	2441	1789	2576	2669	2152	1263	1205	1886	2134	786	553	1089	940	1331	274	635	151	795	188	153	776	43	942	253	98	341	277	76	143	124	54	92	248	46	377	539	782	824	544	326	630	531	482	452	3367	3723	2669	3773	6602	1702	2811	3136	2026	2478	3210	4411	2990	3580	1791	334	961	2819	1527	1802	817	1135	995	1203	1248	462	611	447	649	562
Migut.K01391.v2.0	60	53	73	18	85	26	28	43	38	24	69	70	51	79	117	42	39	49	44	77	85	84	99	102	62	61	59	83	80	81	88	91	86	116	102	153	55	59	138	83	56	96	95	108	110	48	74	70	142	176	27	13	9	43	49	27	12	18	48	42	9	8	29	26	8	37	19	13	22	20	24	11	49	12	12	4	6	15	23	17
Migut.K01392.v2.0	0	0	0	0	0	0	0	0	0	0	0	0	0	0	0	0	0	0	0	0	0	0	0	0	0	0	0	0	0	0	0	0	0	0	0	0	0	0	0	0	11	7	16	15	9	12	7	13	13	14	0	2	0	0	0	0	0	0	1	0	0	15	6	1	3	0	2	3	0	1	3	19	29	9	42	5	3	11	26	20
Migut.K01393.v2.0	6	0	1	0	0	0	2	1	0	0	0	0	2	0	0	2	0	0	0	1	0	0	0	0	0	1	0	0	2	2	2	1	0	0	0	1	0	1	0	3	2	3	0	2	6	2	9	6	6	3	1	1	0	0	0	0	0	0	1	0	3	0	0	1	0	1	0	7	1	2	2	0	5	0	2	0	0	2	6	0
Migut.K01394.v2.0	10	4	18	1	5	4	1	0	3	2	4	8	18	7	9	12	16	8	2	12	22	18	38	15	17	10	11	22	12	22	77	34	21	55	14	45	9	8	16	45	14	11	17	17	17	22	14	14	14	17	0	10	2	0	1	4	1	6	10	1	3	4	1	5	1	13	2	1	2	8	12	7	10	2	6	2	11	9	8	11
Migut.K01395.v2.0	43	47	58	28	35	13	23	26	33	16	58	42	61	46	55	23	23	33	26	62	58	57	57	68	31	40	31	55	23	59	58	59	58	79	52	75	44	33	55	62	155	156	172	141	152	100	130	125	161	157	65	96	82	62	84	25	45	46	74	36	138	192	89	116	49	44	53	72	39	61	132	229	432	180	217	74	73	108	217	153
Migut.K01396.v2.0	89	126	137	78	201	64	63	123	94	89	105	86	138	82	156	79	145	69	66	145	155	160	190	174	175	87	123	185	146	248	219	162	192	407	210	331	115	119	155	326	193	174	215	218	216	168	216	167	265	217	73	72	73	74	95	51	60	55	70	60	83	132	112	94	92	79	77	72	43	90	151	150	243	134	114	40	61	118	185	131
Migut.K01397.v2.0	58	65	56	45	64	48	50	68	45	51	61	84	81	55	56	31	47	44	42	69	43	78	67	70	47	46	28	73	43	58	76	58	46	68	65	57	28	41	44	62	187	134	178	155	168	161	104	158	128	140	41	37	43	63	31	24	20	27	31	28	31	52	43	28	34	40	38	27	45	48	151	103	147	94	72	28	46	68	123	78
Migut.K01398.v2.0	220	237	237	107	229	125	134	217	172	155	263	203	279	181	178	110	139	139	147	228	318	300	251	302	193	132	172	227	235	279	411	339	353	359	277	347	151	173	216	392	552	675	543	496	558	388	397	471	571	531	204	234	133	122	115	99	136	104	122	141	185	222	249	150	132	176	143	153	125	189	351	321	553	197	253	98	145	155	290	245
Migut.K01399.v2.0	2	3	0	3	8	3	2	4	3	2	4	1	1	3	12	5	4	2	2	0	2	3	5	5	6	4	1	6	5	8	1	1	5	6	2	7	4	2	10	6	3	3	9	7	4	7	8	12	12	9	0	3	1	5	8	1	2	1	3	4	4	13	10	10	4	4	0	4	6	5	3	2	13	2	4	2	1	0	8	5
Migut.K01400.v2.0	1	3	2	0	3	1	3	2	2	4	1	2	2	4	2	6	3	4	2	8	6	4	6	2	1	8	5	13	7	5	9	9	7	7	9	7	4	5	5	17	2	3	5	7	11	9	3	13	4	2	0	0	1	0	0	0	0	0	0	0	0	0	0	0	0	0	0	0	0	0	0	1	5	0	0	0	1	0	2	2
Migut.K01401.v2.0	30	24	30	9	24	13	17	19	16	14	24	12	29	26	38	18	26	26	22	30	25	34	37	35	26	22	26	34	30	49	30	35	28	33	37	52	33	24	38	56	30	92	70	108	68	64	73	78	75	84	1	1	0	0	0	0	0	0	1	0	0	0	0	1	0	0	0	0	0	1	0	1	1	0	0	0	1	0	0	1
Migut.K01402.v2.0	0	3	1	0	1	1	0	5	3	1	0	0	0	0	1	1	2	1	1	1	1	6	1	1	5	1	1	2	0	0	5	3	1	2	4	2	2	3	3	5	1	7	2	2	1	1	1	4	3	1	1	0	2	1	1	1	1	0	2	0	1	0	3	1	0	3	4	1	1	3	3	3	3	0	2	1	1	0	3	3
Migut.K01403.v2.0	24	25	26	21	23	15	11	11	3	11	25	19	36	20	30	12	16	17	12	30	44	38	35	30	19	12	24	19	22	30	34	49	51	37	32	46	17	21	26	33	105	96	127	180	133	182	67	99	64	170	13	13	12	16	12	8	6	11	12	11	22	31	22	14	11	38	16	16	15	22	305	268	514	205	217	126	142	267	369	311
Migut.K01404.v2.0	53	72	55	28	49	26	35	36	30	24	68	44	104	55	58	40	67	44	43	84	83	108	95	101	80	56	57	96	74	92	119	113	91	120	116	142	70	54	53	123	71	119	98	80	107	68	65	89	84	59	36	41	34	29	22	30	37	28	36	28	51	46	47	44	32	34	35	40	17	40	44	38	81	37	43	13	23	34	49	47
Migut.K01405.v2.0	1	0	0	0	0	1	0	0	0	0	3	0	1	0	1	3	1	2	2	0	4	1	0	1	0	0	0	0	0	0	1	1	1	4	4	2	1	2	0	2	2	9	2	11	9	1	3	3	3	6	2	1	1	2	4	1	0	2	1	3	0	0	1	0	0	3	2	0	0	0	0	0	2	1	1	1	0	1	11	1
Migut.K01406.v2.0	0	0	0	0	0	0	0	0	0	0	0	0	0	0	0	0	0	0	0	0	0	0	0	0	0	0	0	0	0	0	0	0	0	0	0	0	0	0	0	0	0	0	0	0	0	0	0	0	0	0	0	0	0	0	0	0	0	0	0	0	0	0	0	0	0	0	0	0	0	0	0	0	0	0	0	0	0	0	0	0
Migut.K01407.v2.0	0	0	0	0	0	0	0	0	0	0	0	0	0	0	0	0	0	0	0	0	0	0	0	0	0	0	0	0	0	0	0	0	0	0	0	0	0	0	0	0	0	0	0	0	0	0	0	0	1	0	0	0	0	0	0	0	0	0	0	0	0	0	0	0	0	0	0	0	0	0	0	0	0	0	0	0	0	0	0	0
Migut.K01408.v2.0	51	37	56	31	25	40	35	60	37	48	69	46	79	43	41	40	41	48	53	44	56	67	51	64	40	55	39	61	53	70	54	68	62	68	68	62	57	41	66	83	57	85	77	97	69	91	77	57	76	64	60	54	50	48	23	49	46	51	43	44	91	69	93	53	57	107	65	70	92	72	94	101	159	59	95	47	55	49	78	92
Migut.K01409.v2.0	5	3	1	0	5	3	0	6	0	0	2	0	2	1	3	4	3	4	2	5	3	6	5	5	3	12	7	6	7	9	3	7	3	3	6	4	0	2	0	2	2	0	3	0	0	1	0	2	1	3	1	0	2	1	2	0	1	1	1	0	2	0	4	1	0	2	2	1	0	1	2	1	2	1	0	0	1	1	2	3
Migut.K01410.v2.0	2	2	6	0	0	0	4	4	3	3	2	3	5	2	7	3	3	6	5	5	4	5	5	2	5	6	6	4	4	3	2	3	2	3	3	12	10	7	8	7	4	5	9	12	14	27	12	14	3	13	0	0	0	1	1	0	0	1	1	0	0	4	1	0	0	6	4	0	2	3	21	11	19	5	2	1	10	12	14	11
Migut.K01411.v2.0	92	87	115	56	101	72	69	79	77	63	108	70	98	82	118	55	55	78	60	89	91	73	77	107	58	49	62	83	73	110	85	79	81	94	91	108	61	77	83	87	379	371	540	530	456	322	301	497	330	342	49	61	49	109	130	56	68	74	99	76	101	115	108	119	49	91	55	76	58	76	118	168	488	161	294	106	100	165	367	264
Migut.K01412.v2.0	15	23	21	12	13	9	7	6	9	10	33	12	37	10	14	24	39	18	4	38	63	68	66	39	56	26	34	44	40	53	87	33	61	67	47	92	28	41	54	91	19	15	12	17	11	11	16	16	31	11	2	11	4	9	9	6	2	3	7	4	5	10	5	5	2	23	6	3	3	5	3	3	10	3	1	2	5	12	14	6
Migut.K01413.v2.0	0	0	0	0	0	0	0	0	0	0	0	0	0	0	0	0	1	0	0	1	0	1	0	0	0	0	0	0	1	0	0	0	1	0	0	0	0	0	0	0	0	0	1	0	0	0	1	1	0	0	0	0	1	0	0	0	0	0	0	0	0	0	0	0	0	0	0	0	0	0	0	0	0	0	0	0	1	0	0	0
Migut.K01414.v2.0	1	0	0	0	0	0	0	0	0	0	1	0	0	0	0	0	0	0	0	0	1	0	0	0	0	0	0	0	0	0	0	1	0	0	0	0	0	0	0	1	0	0	0	0	0	0	0	0	0	0	0	0	0	0	0	0	0	1	0	0	0	0	0	0	0	2	0	0	0	0	0	0	0	0	0	0	0	0	0	0
Migut.K01415.v2.0	10	7	12	6	8	12	7	3	6	7	19	11	13	11	15	12	4	12	17	16	12	8	12	13	9	13	8	8	11	13	15	15	17	12	14	16	3	2	18	27	36	64	80	123	98	90	56	53	66	72	9	2	3	13	11	15	14	8	14	8	12	18	28	10	9	15	3	10	13	16	108	90	219	84	80	30	53	61	110	82
Migut.K01416.v2.0	7	9	12	3	6	8	5	11	4	5	5	11	8	9	9	5	9	5	3	8	6	2	2	3	6	4	5	12	8	4	2	6	6	11	9	4	4	7	7	7	34	44	61	39	23	23	49	71	36	12	12	1	4	31	4	14	0	6	11	16	0	3	4	0	9	27	14	14	20	15	42	17	86	39	0	10	14	14	44	18
Migut.K01417.v2.0	80	94	102	49	130	58	52	94	51	66	107	50	131	81	138	83	118	77	57	133	134	158	180	140	169	87	147	151	113	193	151	176	148	228	182	266	98	106	116	237	118	177	222	142	187	85	130	184	206	107	58	47	66	84	66	40	33	32	68	42	39	51	75	56	47	73	60	56	32	74	109	62	187	79	63	26	50	61	110	92
Migut.K01418.v2.0	52	45	78	38	66	30	25	30	33	26	61	53	67	55	84	36	63	35	40	66	72	73	87	88	76	44	80	83	71	86	131	77	76	107	98	127	66	30	49	115	101	63	121	73	88	59	61	66	62	43	32	46	58	62	50	26	34	33	44	39	36	27	56	24	22	33	23	20	14	35	62	50	95	48	29	12	22	34	37	40
Migut.K01419.v2.0	11	20	27	4	20	16	17	19	12	9	23	13	33	24	30	24	14	20	22	24	30	27	19	28	18	13	18	19	20	23	32	36	39	42	33	49	14	20	27	29	81	132	140	144	150	107	122	118	164	159	22	15	13	29	30	10	13	16	20	9	35	40	37	34	17	31	22	39	40	35	93	73	151	52	44	19	31	44	145	74
Migut.K01420.v2.0	73	65	93	33	87	49	41	93	81	64	93	90	105	90	121	73	92	79	68	114	114	96	111	153	84	76	69	116	117	139	120	124	108	159	145	196	78	85	130	155	242	383	590	400	360	220	292	522	385	267	50	39	34	71	37	35	45	29	72	28	50	59	63	70	40	88	59	67	64	64	124	95	373	83	152	56	63	130	289	202
Migut.K01421.v2.0	12	15	5	2	7	3	0	2	4	1	18	13	7	2	3	5	2	4	2	6	16	13	8	8	1	2	2	1	4	5	15	12	15	6	2	6	0	3	7	3	777	1467	1416	2863	1878	4208	1043	2419	417	1389	14	15	13	8	1	2	6	2	2	4	14	7	9	6	5	3	2	3	2	2	2653	3635	4576	1949	2208	1486	2732	4024	4115	4697
Migut.K01422.v2.0	10	7	6	1	1	4	1	2	2	1	6	6	8	5	2	0	1	2	0	3	9	8	2	6	0	1	2	4	1	1	8	8	9	1	4	4	0	3	4	3	106	427	165	1059	656	1842	264	262	152	582	8	12	8	3	0	0	1	0	0	4	8	7	0	7	0	1	0	2	0	1	2006	2472	3031	1351	1286	901	1816	2593	2459	2875
Migut.K01423.v2.0	0	0	0	0	0	0	0	0	0	0	0	0	0	0	0	0	0	0	0	0	0	0	0	0	0	0	0	0	0	0	0	1	0	0	0	0	0	0	0	0	0	0	3	2	1	1	1	2	1	0	0	0	0	0	0	0	0	0	0	0	0	0	0	0	0	0	0	0	0	0	1	1	3	2	1	1	3	3	12	7
Migut.K01424.v2.0	52	60	73	23	64	44	45	50	86	52	79	65	97	102	106	59	56	70	67	85	73	58	88	148	82	77	69	83	122	116	82	68	101	113	72	167	44	69	90	139	74	124	127	121	107	121	107	123	121	87	114	137	65	86	89	73	90	59	94	59	143	129	106	141	93	103	88	174	118	135	81	33	105	22	32	7	27	41	90	58
Migut.K01425.v2.0	31	31	19	25	34	18	20	25	19	24	30	43	45	26	34	17	14	28	26	35	50	30	47	42	26	35	30	31	34	37	44	28	46	46	37	58	24	29	55	37	22	23	34	35	19	18	28	18	34	30	24	10	17	25	27	7	3	13	10	13	36	44	47	26	31	23	17	24	19	28	44	19	18	29	8	22	10	13	23	19
Migut.K01426.v2.0	47	41	42	42	48	35	30	33	40	38	54	46	54	41	57	46	43	48	41	47	55	61	61	58	69	39	67	74	56	53	55	73	66	75	51	65	42	47	56	72	48	45	61	53	33	57	55	45	68	59	33	35	37	67	35	64	46	59	64	58	47	52	60	46	48	92	64	80	54	43	24	24	63	31	30	12	17	29	50	33
Migut.K01427.v2.0	24	21	20	6	13	8	16	16	9	13	23	16	25	14	13	21	29	18	26	18	27	19	33	51	19	28	19	28	23	30	24	29	26	17	34	36	17	11	26	38	48	91	103	104	77	64	81	69	88	80	14	11	13	23	19	10	4	16	13	18	26	25	35	22	14	45	20	10	25	26	70	58	179	85	35	3	51	49	116	78
Migut.K01428.v2.0	0	0	0	0	0	0	0	0	0	0	0	0	0	0	0	0	0	0	0	0	0	0	0	0	0	0	0	0	0	0	0	0	0	0	0	0	0	0	0	0	6	4	17	0	2	0	2	17	0	0	0	0	0	0	0	0	0	0	0	0	0	0	0	0	0	0	0	0	0	0	0	0	0	0	0	0	0	0	0	1
Migut.K01429.v2.0	5	3	4	2	10	4	4	8	7	9	14	10	14	2	21	4	0	0	3	10	2	5	4	3	3	4	6	6	8	13	5	5	12	7	11	6	2	2	7	5	61	111	153	329	214	428	104	197	111	377	16	11	4	8	23	5	14	7	16	5	20	30	23	18	18	14	17	28	8	14	298	383	393	227	245	87	208	442	576	544
Migut.K01430.v2.0	252	279	276	185	235	197	166	237	217	172	300	196	283	261	237	177	171	172	139	238	282	292	356	379	228	188	247	237	226	314	332	334	298	350	348	383	203	171	202	292	585	645	844	969	821	756	573	671	464	605	224	146	171	253	170	121	161	176	121	195	230	266	351	224	196	270	193	190	204	217	711	584	1073	503	450	315	367	520	764	622
Migut.K01431.v2.0	29	49	29	14	46	19	20	29	25	25	55	43	45	31	34	22	19	26	24	39	66	45	30	46	29	36	27	38	39	43	54	65	73	54	68	83	38	28	37	29	79	126	47	92	64	55	56	81	63	65	34	29	22	55	35	21	9	24	23	40	25	30	40	19	34	66	37	28	18	43	88	74	179	54	36	27	30	36	68	73
Migut.K01432.v2.0	4	5	4	2	4	2	1	5	1	2	1	0	3	3	3	1	2	0	1	2	3	0	2	7	2	2	3	1	3	2	0	4	3	3	1	2	1	3	3	2	9	13	14	19	17	31	17	10	26	38	10	8	13	13	9	5	8	2	6	8	2	8	40	8	19	3	9	10	5	10	20	28	29	29	39	6	31	34	48	44
Migut.K01433.v2.0	39	47	50	19	18	22	11	19	17	28	57	53	94	31	40	51	52	42	18	67	134	106	102	94	66	55	46	88	56	113	200	125	128	170	91	154	57	51	67	131	31	21	25	17	23	13	12	20	24	14	7	20	35	14	6	13	9	7	13	14	16	22	23	15	4	39	16	7	9	19	17	11	16	3	10	3	8	10	18	14
Migut.K01434.v2.0	60	51	76	41	57	44	29	50	61	48	84	70	94	55	87	44	60	45	41	69	66	64	97	120	62	73	62	87	97	93	108	99	106	100	104	132	71	44	77	137	103	101	127	140	120	89	99	100	146	126	56	45	30	53	47	26	29	27	47	16	44	77	60	64	44	41	34	56	38	58	64	60	205	54	84	18	35	38	79	64
Migut.K01435.v2.0	7	15	16	8	20	8	14	19	14	8	18	18	15	21	33	21	14	16	11	18	15	18	30	14	12	19	18	30	29	26	22	22	21	22	33	33	13	12	23	34	44	40	76	61	49	44	46	41	47	43	12	14	17	47	23	12	12	13	28	21	14	25	31	23	21	32	20	24	24	16	89	36	115	48	32	24	39	33	74	50
Migut.K01436.v2.0	60	42	57	50	58	33	33	58	43	43	79	34	65	79	105	46	43	59	60	54	86	62	68	101	65	48	49	80	63	58	54	94	76	109	104	133	40	75	75	89	109	96	133	172	144	111	89	101	98	125	43	48	36	51	46	24	25	31	42	38	51	77	61	60	33	30	32	46	32	52	96	102	154	62	82	31	40	38	104	84
Migut.K01437.v2.0	139	141	160	107	112	111	125	120	153	116	192	117	138	193	176	85	79	105	101	143	131	118	157	194	80	80	101	127	156	193	132	165	184	176	194	209	82	119	135	145	173	255	232	285	264	206	165	206	194	193	178	147	82	128	149	89	150	112	131	103	156	205	195	199	104	71	76	117	84	122	118	112	249	116	180	52	65	69	189	134
Migut.K01438.v2.0	3567	3273	4252	2484	3946	2143	1852	1935	2044	1907	3276	2162	3352	2589	3091	1908	2548	1832	1280	3442	4118	4193	4786	4835	2909	2145	3016	3511	2867	4491	4529	4760	4105	4928	4761	5282	2445	2503	2580	3644	7178	8306	9405	9052	9765	5069	5201	6166	6352	5971	1889	2172	2002	2397	2354	1177	1685	1526	1585	1320	2435	2363	2818	2394	1277	1609	1177	1455	1088	1978	3878	2750	9083	3445	3437	2478	1196	2265	5437	3666
Migut.K01439.v2.0	427	511	586	287	586	318	249	431	295	288	442	264	480	354	440	375	494	357	196	515	529	641	727	634	665	389	615	739	565	690	771	739	559	808	642	882	486	360	553	772	607	860	800	683	823	442	497	639	683	509	222	169	263	379	295	176	153	189	205	229	155	185	411	171	225	373	229	167	139	243	398	243	674	270	226	101	187	206	349	279
Migut.K01440.v2.0	178	144	265	101	237	142	121	134	137	133	169	139	147	168	249	138	170	163	139	229	196	253	239	300	196	164	202	220	199	308	224	222	190	264	301	301	157	146	200	269	252	247	430	339	349	233	191	309	285	223	81	92	77	150	128	88	61	104	87	92	77	97	123	125	85	117	81	116	81	99	72	61	187	65	76	19	29	60	155	96
Migut.K01441.v2.0	19	20	31	6	43	12	14	25	16	32	15	18	29	28	28	24	25	20	24	38	20	35	39	33	44	29	45	42	33	54	35	30	41	60	25	55	41	39	35	77	31	51	29	33	44	34	34	33	62	58	13	12	7	9	13	6	5	10	14	5	14	7	12	16	7	17	11	13	5	19	15	12	24	14	11	6	5	11	28	18
Migut.K01442.v2.0	0	0	0	0	0	0	0	0	0	0	0	0	0	0	0	0	0	0	0	0	0	0	0	0	0	0	0	0	0	1	0	0	0	0	0	0	0	0	0	0	0	1	1	2	2	0	0	3	0	1	0	0	0	0	0	0	0	0	0	0	0	0	0	0	0	0	0	0	0	0	4	3	20	1	5	2	0	1	7	2
Migut.K01443.v2.0	107	96	102	46	81	56	55	60	75	69	91	71	91	95	68	40	54	51	60	79	74	76	81	82	63	57	80	58	76	78	62	86	79	64	66	76	44	48	51	52	148	207	320	269	228	149	152	280	143	154	98	129	96	141	103	66	96	90	81	108	112	207	97	141	64	68	58	115	70	122	102	69	304	72	110	55	55	86	177	112
Migut.K01444.v2.0	18	28	21	15	11	19	17	20	20	24	19	39	30	34	23	19	20	28	25	20	23	15	28	30	12	27	26	17	35	25	21	24	18	14	27	24	15	16	27	21	7	8	5	12	12	10	16	18	10	10	7	25	9	9	20	9	17	11	15	13	15	34	16	18	15	11	9	21	14	20	7	5	15	7	5	5	7	1	6	9
Migut.K01445.v2.0	231	235	199	118	225	94	131	154	167	174	285	204	307	222	264	129	161	160	136	175	281	325	269	283	175	127	176	239	214	256	331	296	293	282	294	283	136	163	237	232	528	448	567	528	494	393	343	433	429	383	158	145	116	141	117	61	71	71	94	79	125	136	180	125	102	148	106	121	113	128	227	188	553	199	243	97	110	167	284	242
Migut.K01446.v2.0	58	83	66	38	88	47	44	58	43	44	97	60	82	48	77	53	64	50	43	82	93	78	85	92	61	56	69	93	71	113	99	80	93	107	110	128	62	53	53	135	119	117	138	134	116	79	91	129	109	102	48	48	57	54	44	36	28	39	46	39	37	70	65	34	36	49	37	42	33	45	89	79	193	66	76	28	45	59	100	67
Migut.K01447.v2.0	133	164	166	80	153	70	76	130	98	134	230	144	199	169	170	106	95	95	118	188	164	173	237	218	123	126	145	151	142	175	207	239	304	246	180	271	123	135	137	201	55	56	51	40	82	38	43	53	64	34	169	151	109	214	181	172	172	171	123	138	139	180	164	208	124	85	86	158	126	163	29	25	58	17	26	12	9	18	30	23
Migut.K01448.v2.0	90	94	73	43	84	29	37	60	48	42	68	59	131	56	62	51	57	36	37	89	116	127	122	88	89	41	77	103	74	75	166	130	107	150	104	135	41	45	75	119	168	175	134	80	121	59	71	72	142	83	103	63	34	51	34	26	13	26	47	39	50	22	56	20	47	59	57	30	25	35	84	53	119	41	45	12	34	31	69	35
Migut.K01449.v2.0	185	194	158	126	198	98	82	125	143	127	157	179	204	158	194	136	112	120	96	211	202	163	228	275	124	113	130	185	154	230	255	172	192	243	196	242	104	128	157	232	415	271	345	324	285	246	227	262	374	323	133	164	116	129	135	64	66	74	98	78	157	139	116	123	74	107	74	112	88	102	178	151	477	153	214	76	78	110	181	181
Migut.K01450.v2.0	0	1	0	0	0	0	0	0	1	0	0	0	0	0	0	0	0	1	0	0	1	0	0	0	0	0	0	0	0	0	0	1	0	0	0	0	0	0	0	0	0	0	0	0	1	0	0	0	0	0	4	0	0	4	4	1	1	0	1	5	0	0	33	0	6	0	3	1	15	3	2	0	0	0	0	0	0	0	0	0
Migut.K01451.v2.0	10	1	5	1	0	2	0	3	1	1	1	2	6	9	0	0	0	2	2	0	0	4	0	1	1	2	0	0	1	1	1	3	3	1	0	0	0	8	2	0	1	1	1	2	1	0	0	0	1	2	4	0	10	3	6	0	12	0	0	0	2	2	73	3	9	0	1	2	0	4	1	0	2	0	0	0	0	0	0	1
Migut.K01452.v2.0	0	0	3	0	3	0	0	2	2	0	0	0	4	0	0	0	0	0	0	0	0	0	0	0	0	0	1	0	0	0	0	0	0	1	0	0	0	3	0	0	0	0	0	1	1	0	0	1	1	1	0	0	2	0	4	0	4	0	0	0	0	0	31	0	4	0	2	2	0	0	0	0	0	0	1	0	1	0	0	0
Migut.K01453.v2.0	17	13	14	6	26	11	12	9	8	19	13	11	13	28	18	10	8	11	12	12	10	7	7	10	2	8	25	5	23	12	5	7	9	10	15	9	5	5	9	5	2	1	0	7	1	0	4	2	4	0	1	2	5	2	2	5	2	5	2	5	7	8	11	8	8	4	3	8	6	6	0	1	3	2	1	0	1	0	1	0
Migut.K01454.v2.0	142	156	227	134	199	163	141	214	175	146	231	165	205	260	271	122	159	163	123	239	185	202	226	253	172	184	185	228	236	277	163	212	219	257	293	272	150	140	198	197	252	418	369	427	394	313	338	324	397	302	143	101	88	175	140	98	125	99	107	127	127	162	184	207	103	122	104	186	147	133	126	144	387	180	247	70	92	147	335	237
Migut.K01455.v2.0	35	34	30	29	34	41	36	56	41	30	60	41	48	62	41	32	12	35	34	35	29	19	30	25	18	25	31	22	32	24	12	31	38	28	37	31	19	26	23	15	22	20	31	45	25	13	22	34	11	24	48	34	38	46	52	37	37	44	38	56	59	74	81	70	59	25	47	72	56	49	23	22	46	27	30	6	7	14	41	16
Migut.K01456.v2.0	7	7	9	1	2	1	8	1	4	11	4	6	10	2	2	9	3	4	4	4	11	7	12	11	7	5	9	9	4	14	8	8	11	15	6	15	7	10	11	17	32	37	27	24	28	24	29	51	32	27	0	0	0	0	0	0	0	2	0	2	2	0	1	0	0	12	4	1	0	0	8	7	27	1	3	4	7	6	14	7
Migut.K01457.v2.0	0	0	0	0	0	0	0	1	0	0	0	0	0	0	0	0	0	0	0	1	0	0	0	0	0	0	0	0	0	0	0	0	0	0	1	0	1	0	0	0	1	1	2	0	1	0	0	2	2	0	0	0	0	1	0	1	0	0	0	1	0	1	4	0	8	1	5	0	0	2	1	0	0	0	0	1	0	0	1	1
Migut.K01458.v2.0	117	148	152	70	66	64	70	168	82	77	166	93	158	103	113	89	106	88	67	159	155	209	166	175	155	82	105	140	147	185	224	159	198	235	194	200	96	106	145	213	59	53	26	22	43	23	32	32	20	26	43	35	59	32	26	35	33	24	37	42	54	57	43	39	36	37	29	36	26	51	17	22	23	12	22	4	13	11	13	16
Migut.K01459.v2.0	98	110	107	92	109	68	82	95	122	111	136	85	79	107	126	50	57	66	72	82	72	33	87	141	48	58	93	61	95	161	63	90	117	82	98	84	59	60	68	67	57	49	41	99	47	28	52	47	60	59	142	163	139	177	157	117	136	162	124	131	212	367	273	252	256	90	152	226	175	236	85	85	121	96	90	29	49	58	58	81
Migut.K01460.v2.0	24	32	20	12	39	8	14	29	15	14	34	27	21	17	24	15	18	15	6	31	31	30	24	23	26	21	21	31	26	32	37	31	39	52	31	55	14	17	37	37	11	5	6	7	2	4	7	7	6	6	19	10	14	24	19	7	6	17	21	21	13	23	28	11	20	35	26	28	26	41	14	7	29	13	5	6	11	9	15	12
Migut.K01461.v2.0	14	21	15	13	13	16	10	30	9	17	17	9	7	17	11	5	4	8	14	9	21	18	19	32	13	16	7	28	15	31	9	18	21	21	18	37	15	11	11	17	2	9	1	10	7	74	5	12	3	13	71	39	54	92	62	38	49	80	55	77	43	70	65	59	50	31	35	69	70	72	135	127	63	92	44	25	63	121	102	140
Migut.K01462.v2.0	35	23	39	14	35	30	18	38	29	23	51	28	51	44	38	25	33	26	19	34	37	44	41	40	42	19	29	38	35	57	35	31	59	51	42	50	28	30	47	55	67	88	89	115	81	74	65	82	70	63	38	18	30	53	34	27	33	41	46	50	39	63	61	74	40	33	40	56	34	75	114	107	153	69	78	38	71	85	144	119
Migut.K01463.v2.0	0	0	0	0	0	0	0	0	0	0	0	0	0	0	0	0	0	0	0	0	0	0	0	0	0	0	0	0	0	0	0	0	0	0	0	0	0	0	0	0	0	0	0	0	0	0	0	0	0	0	0	1	0	0	1	0	0	0	0	0	1	4	2	0	0	0	0	1	0	1	0	0	0	0	0	1	0	1	0	0
Migut.K01464.v2.0	50	70	61	32	48	55	57	69	57	46	85	57	92	66	71	57	58	76	48	91	82	104	107	94	88	60	81	91	79	100	102	98	111	117	76	117	60	77	56	111	210	229	269	216	196	180	186	227	189	146	50	47	52	89	44	26	43	54	49	52	40	65	89	57	37	74	69	46	30	63	108	91	186	76	82	40	65	99	126	102
Migut.K01465.v2.0	52	51	92	37	65	28	26	32	27	27	145	60	124	84	138	75	115	74	36	118	187	169	277	200	132	79	74	175	96	215	325	190	207	328	216	300	62	142	170	309	60	48	90	47	96	32	42	56	71	29	21	44	48	46	52	21	24	27	38	25	39	33	32	62	11	78	41	22	10	44	31	14	62	15	20	6	6	14	37	37
Migut.K01466.v2.0	63	70	52	53	96	47	41	84	54	61	106	94	98	61	82	30	33	42	61	49	47	73	57	65	35	42	28	42	61	65	62	71	101	55	44	66	22	45	51	54	43	48	53	44	43	31	23	34	25	40	82	24	25	93	47	18	17	38	51	82	18	23	37	25	21	42	28	55	79	47	19	14	25	9	7	3	8	10	21	7
Migut.K01467.v2.0	6	6	9	6	1	3	5	6	3	3	6	7	9	9	10	8	4	4	2	12	20	18	8	13	12	10	11	12	12	15	20	12	27	12	19	8	14	13	20	11	5	13	13	12	13	5	11	9	10	10	2	1	3	1	2	0	1	0	2	3	1	3	2	0	1	2	5	0	1	1	5	5	4	1	4	1	0	0	7	1
Migut.K01468.v2.0	3	5	18	5	23	6	6	3	14	7	21	3	9	8	9	3	10	6	7	21	4	13	23	33	7	13	4	12	19	16	5	20	13	8	17	12	3	4	6	23	18	22	39	35	45	26	17	31	21	39	0	0	0	0	0	0	0	0	0	0	0	0	0	0	0	0	0	1	0	0	2	2	0	0	2	0	0	0	0	0
Migut.K01469.v2.0	23	23	12	13	15	16	15	14	14	12	33	17	17	21	10	5	2	8	11	10	6	7	5	9	4	2	4	6	6	8	2	8	20	7	4	4	4	2	2	3	73	61	49	73	60	105	44	53	27	68	6	0	13	11	7	0	3	4	2	6	6	4	5	3	3	4	3	2	2	6	226	237	162	118	93	61	112	206	158	212
Migut.K01470.v2.0	208	229	308	115	247	165	165	205	173	147	288	202	281	195	258	166	214	160	132	285	277	302	377	329	237	199	285	303	243	347	368	384	302	439	353	465	207	196	258	327	340	441	412	335	390	238	283	328	309	222	144	146	126	164	133	124	124	127	136	95	178	217	184	197	117	109	94	114	69	139	187	165	316	142	162	43	95	116	180	158
Migut.K01471.v2.0	3	1	3	2	6	5	5	4	5	4	5	4	2	6	9	4	4	3	5	4	1	4	1	6	1	4	5	3	3	3	2	2	5	0	1	3	1	1	2	1	1	1	1	4	4	2	4	1	3	1	4	7	1	6	3	7	5	11	8	7	5	4	4	5	2	15	6	5	8	7	2	0	5	0	3	0	1	1	1	2
Migut.K01472.v2.0	67	87	116	84	96	52	67	63	45	86	110	104	98	91	106	57	38	73	58	83	107	129	89	132	52	82	77	75	55	113	109	119	133	122	120	111	56	69	66	95	255	234	229	327	256	215	182	172	177	143	52	40	46	55	62	25	41	32	44	42	90	107	64	84	30	98	42	57	38	58	192	117	311	138	76	60	50	78	119	103
Migut.K01473.v2.0	14	13	6	3	7	9	5	4	13	7	6	12	8	7	24	3	10	6	17	7	7	4	7	11	10	11	16	4	12	12	4	11	9	2	13	10	6	7	11	4	5	9	9	14	6	13	9	14	20	9	6	6	4	4	11	12	16	13	10	8	5	9	8	12	6	6	12	12	5	9	1	3	9	0	0	1	1	2	7	4
Migut.K01474.v2.0	1	0	1	0	0	3	2	0	0	1	1	1	2	0	0	1	0	0	2	1	0	0	0	0	0	0	0	0	0	0	0	1	0	0	0	0	0	0	0	0	0	0	0	1	0	0	0	0	0	0	0	1	3	0	0	0	1	0	0	0	7	3	5	11	5	0	2	2	0	10	0	0	0	0	0	0	0	0	0	0
Migut.K01475.v2.0	0	1	1	2	1	0	1	0	2	1	0	0	2	0	0	0	1	4	1	4	4	0	2	0	6	2	2	4	0	6	2	1	1	1	2	4	2	1	3	3	8	7	5	7	5	11	5	4	4	6	1	0	1	0	0	0	1	0	0	0	1	1	0	1	0	0	0	0	0	1	0	1	0	1	4	1	5	1	2	1
Migut.K01476.v2.0	45	85	42	29	58	51	33	46	39	53	153	91	127	110	69	41	32	39	61	59	85	96	79	82	55	78	56	112	68	126	65	85	109	95	68	101	62	44	60	85	679	1125	883	1129	973	848	722	720	828	701	286	265	151	124	184	171	162	132	221	106	348	791	274	212	146	148	149	344	122	293	403	206	758	177	255	133	100	161	380	289
Migut.K01477.v2.0	0	0	0	0	0	0	1	0	0	0	0	0	0	0	0	0	0	0	0	0	0	0	0	0	0	0	0	0	0	0	0	0	0	0	0	0	0	0	0	0	0	0	3	0	0	0	0	0	0	0	0	0	0	0	0	0	0	0	0	0	0	0	0	0	0	0	0	0	0	0	0	0	0	0	0	0	0	0	0	0
Migut.K01478.v2.0	1633	1697	2822	1226	2223	1428	986	1529	1186	1223	2011	1173	2033	1646	2251	1447	2111	1350	941	2396	2376	2508	3330	3021	2568	1566	2397	2759	2223	3169	2954	3047	2429	3559	3133	3838	1778	1623	2165	3310	1366	1671	1876	1380	2068	846	1107	1383	1805	1055	951	1340	1165	1562	1585	1185	948	1051	1289	933	1224	1708	1814	1629	1060	981	855	1093	690	1092	560	651	1344	727	924	263	493	493	794	672
Migut.K01479.v2.0	0	0	0	0	0	0	0	0	0	0	0	0	0	0	0	0	0	0	0	0	0	1	2	0	0	0	0	0	0	2	1	0	0	1	0	1	1	0	2	1	1	0	0	0	0	0	1	0	0	0	2	0	0	0	5	0	0	5	5	2	1	2	1	0	1	15	6	2	0	3	0	0	0	0	0	0	0	1	0	1
Migut.K01480.v2.0	55	73	64	41	49	21	40	36	38	41	87	57	82	57	33	45	39	49	47	55	67	66	53	72	49	58	52	61	32	61	77	80	90	86	64	88	44	39	49	74	194	128	163	229	163	250	108	131	133	160	65	64	60	68	26	44	39	42	40	33	63	101	59	73	49	56	40	55	41	62	399	398	598	239	260	106	236	301	479	423
Migut.K01481.v2.0	108	143	128	83	117	95	84	149	100	100	198	141	210	153	156	84	69	121	125	141	165	169	143	222	106	136	126	144	148	201	157	175	226	181	155	227	89	122	138	175	189	179	183	217	200	140	151	194	157	138	80	49	59	86	65	65	71	81	61	80	112	165	136	156	71	95	84	130	117	115	104	84	180	56	97	54	52	60	164	98
Migut.K01482.v2.0	831	996	945	532	826	618	531	667	618	611	1044	621	933	752	891	591	676	649	511	1000	1089	1233	1119	1127	891	660	899	945	882	1216	1289	1101	1184	1238	1067	1347	680	688	928	1226	1615	1868	1754	1987	1878	1634	1362	1542	1591	1510	645	626	611	758	682	426	548	545	572	541	642	826	863	698	500	589	452	599	508	737	1008	884	2454	815	963	595	472	759	1355	1056
Migut.K01483.v2.0	109	132	135	64	76	90	78	49	58	58	137	91	100	81	69	90	133	87	64	108	128	151	153	149	147	110	150	150	132	123	170	168	165	139	121	155	112	92	100	151	133	153	139	104	125	100	94	118	100	69	176	137	195	234	182	122	128	141	165	158	137	185	194	168	116	158	138	158	130	148	159	98	286	112	104	46	49	93	153	115
Migut.K01484.v2.0	356	336	320	123	452	133	132	247	230	191	254	277	401	242	433	254	335	218	188	441	391	518	578	492	469	222	414	461	447	425	766	569	409	786	529	693	330	344	411	524	392	618	423	340	539	234	275	304	541	466	417	540	429	363	422	258	191	243	314	246	286	452	322	313	181	224	155	326	133	207	218	242	637	194	229	93	120	152	206	179
Migut.K01485.v2.0	98	94	82	65	149	68	58	116	88	91	122	57	99	111	152	69	56	70	73	103	96	94	85	105	67	49	96	114	79	104	99	90	127	140	112	187	67	62	103	123	111	164	220	261	240	159	175	210	177	242	115	102	61	106	132	62	64	75	104	89	61	99	139	115	55	56	48	91	95	102	94	91	280	91	98	25	44	72	153	102
Migut.K01486.v2.0	57	98	88	36	115	39	40	52	49	51	102	71	91	62	86	55	74	52	65	108	116	99	99	92	71	55	74	76	63	113	120	91	118	103	86	117	53	42	78	87	105	115	130	87	83	71	89	84	131	104	52	46	37	47	44	30	33	16	58	28	48	70	48	58	40	52	34	29	22	48	49	57	107	45	52	16	22	39	47	39
Migut.K01487.v2.0	0	0	0	0	0	0	0	0	0	0	0	0	0	0	0	0	0	0	0	0	0	0	0	0	0	0	0	0	0	0	0	0	0	0	0	0	0	0	0	0	0	0	0	0	0	0	0	0	0	0	0	0	0	0	0	0	0	0	0	0	0	0	0	0	0	0	0	0	0	0	0	0	0	0	0	0	0	0	0	0
Migut.K01488.v2.0	2	2	0	1	1	1	0	1	1	1	0	2	0	0	0	0	0	1	0	2	0	4	1	1	1	1	0	0	0	0	1	3	1	0	0	0	1	0	0	1	3	5	1	0	0	0	1	0	1	3	0	0	0	0	0	0	0	0	0	0	0	1	0	0	0	0	0	0	0	0	0	0	0	0	0	0	0	0	0	0
Migut.K01489.v2.0	0	0	0	0	0	0	0	0	0	0	0	0	0	0	0	0	0	0	0	0	0	0	0	0	0	0	0	0	0	0	0	0	0	0	0	0	0	0	0	0	0	0	0	0	0	0	0	0	0	0	0	0	0	0	0	0	0	0	0	0	0	0	0	0	0	0	0	0	0	0	0	0	0	0	0	0	0	0	0	0
Migut.K01490.v2.0	0	0	0	0	0	0	0	0	0	0	0	0	0	0	0	0	0	0	0	0	0	0	0	0	0	0	0	0	0	0	0	0	0	0	0	0	0	0	0	0	0	0	0	0	0	0	0	0	0	0	0	0	0	0	0	0	0	0	0	0	0	0	0	0	0	0	0	0	0	0	0	0	0	0	0	0	0	0	0	0
Migut.K01491.v2.0	0	0	0	0	0	0	0	0	0	0	0	0	0	0	0	0	0	0	0	0	0	0	0	0	0	0	0	0	0	0	0	0	0	0	0	0	0	0	0	0	0	0	0	0	0	0	0	0	0	0	0	0	0	0	0	0	0	0	0	0	0	0	0	0	0	0	0	0	0	0	0	0	0	0	0	0	0	0	0	0
Migut.K01492.v2.0	0	0	0	0	0	0	0	0	0	0	0	0	0	0	0	0	0	0	0	0	0	0	0	0	0	0	0	0	0	0	0	0	0	0	0	0	0	0	0	0	0	0	0	0	0	0	0	0	0	0	0	0	0	0	0	0	0	0	0	0	0	0	0	0	0	0	0	0	0	0	0	0	0	0	0	0	0	0	0	0
Migut.K01493.v2.0	0	0	0	0	0	0	0	0	0	0	0	0	0	0	0	0	0	0	0	0	0	0	0	0	0	0	0	0	0	0	0	0	0	0	0	0	0	0	0	0	0	0	0	0	0	0	0	0	0	0	0	0	0	0	0	0	0	0	0	0	0	0	0	0	0	0	0	0	0	0	0	0	0	0	0	0	0	0	0	0
Migut.K01494.v2.0	0	0	0	0	0	0	0	0	0	0	0	0	0	0	0	0	0	0	0	0	0	0	0	0	0	0	0	0	0	0	0	0	0	0	0	0	0	0	0	0	0	0	0	0	0	0	0	0	0	0	0	0	0	0	0	0	0	0	0	0	0	0	0	0	0	0	0	0	0	0	0	0	0	0	0	0	0	0	0	0
Migut.K01495.v2.0	0	0	0	0	0	0	0	0	0	0	0	0	0	0	0	0	0	0	0	0	0	0	0	0	0	0	0	0	0	0	0	0	0	0	0	0	0	0	0	0	0	0	0	0	0	0	0	0	0	0	0	0	0	0	0	0	0	0	0	0	0	0	0	0	0	0	0	0	0	0	0	0	0	0	0	0	0	0	0	0
Migut.K01496.v2.0	0	0	0	0	0	0	0	0	0	0	0	0	0	0	0	0	0	0	0	0	0	0	0	0	0	0	0	0	0	0	0	0	0	0	0	0	0	0	0	0	0	0	0	0	0	0	0	0	0	0	0	0	0	0	0	0	0	0	0	0	0	0	0	0	0	0	0	0	0	0	0	0	0	1	0	0	0	0	0	0
Migut.K01497.v2.0	0	0	0	0	0	0	0	0	0	0	0	0	0	0	0	0	0	0	0	0	0	0	0	0	0	0	0	0	0	0	0	0	0	0	0	0	0	0	0	0	0	0	0	0	0	0	0	0	0	0	0	0	0	0	0	0	0	0	0	0	0	0	0	0	0	0	0	0	0	0	0	0	0	0	0	0	0	0	0	0
Migut.K01498.v2.0	0	0	0	0	0	0	0	0	0	0	0	0	0	0	0	0	0	0	0	0	0	0	0	0	0	0	0	0	0	0	0	0	0	0	0	0	0	0	0	0	0	0	0	0	0	0	0	0	0	0	0	0	0	0	0	0	0	0	0	0	0	0	0	0	0	0	0	0	0	0	0	0	0	0	0	0	0	0	0	0
Migut.K01499.v2.0	0	0	0	0	0	0	0	0	0	0	0	0	0	0	0	0	0	0	0	0	0	0	0	0	0	0	0	0	0	0	0	0	0	0	0	0	0	0	0	0	0	0	0	0	0	0	0	0	0	0	0	0	0	0	0	0	0	0	0	0	0	0	0	0	0	0	0	0	0	0	0	0	0	0	0	0	0	0	0	0
Migut.K01500.v2.0	0	0	0	0	0	0	0	0	0	0	0	0	0	0	0	0	0	0	0	0	0	0	0	0	0	0	0	0	0	0	0	0	0	0	0	0	0	0	0	0	0	0	0	0	0	0	0	0	0	0	0	0	0	0	0	0	0	0	0	0	0	0	0	0	0	0	0	0	0	0	0	0	0	0	0	0	0	0	0	0
Migut.K01501.v2.0	0	0	0	0	0	0	0	0	0	0	0	0	0	0	0	0	0	0	0	0	0	0	0	0	0	0	0	0	0	0	0	0	0	0	0	0	0	0	0	0	0	0	0	0	0	0	0	0	0	0	0	0	0	0	0	0	0	0	0	0	0	0	0	0	0	0	0	0	0	0	0	0	0	0	0	0	0	0	0	0
Migut.K01502.v2.0	0	0	0	0	0	0	0	0	0	0	0	0	0	0	0	0	0	0	0	0	0	0	0	0	0	0	0	0	0	0	0	0	0	0	0	0	0	0	0	0	0	0	0	0	0	0	0	0	0	0	0	0	0	0	0	0	0	0	0	0	0	0	0	0	0	0	0	0	0	0	0	0	0	0	0	0	0	0	0	0
Migut.K01503.v2.0	0	0	0	0	0	0	0	0	0	0	0	0	0	0	0	0	0	0	0	0	0	0	0	0	0	0	0	0	0	0	0	0	0	0	0	0	0	0	0	0	0	0	0	0	0	0	0	0	0	0	0	0	0	0	0	0	0	0	0	0	0	0	0	0	0	0	0	0	0	0	0	0	0	0	0	0	0	0	0	0
Migut.K01504.v2.0	0	0	0	0	0	0	0	0	0	0	0	0	0	0	0	0	0	0	0	0	0	0	0	0	0	0	0	0	0	0	0	0	0	0	0	0	0	0	0	0	0	0	0	0	0	0	0	0	0	0	0	0	0	0	0	0	0	0	0	0	0	0	0	0	0	0	0	0	0	0	0	0	0	0	0	0	0	0	0	0
Migut.K01505.v2.0	0	0	0	0	0	0	0	0	0	0	0	0	0	0	0	0	0	0	0	0	0	0	0	0	0	0	0	0	0	0	0	0	0	0	0	0	0	0	0	0	0	0	0	0	0	0	0	0	0	0	0	0	0	0	0	0	0	0	0	0	0	0	0	0	0	0	0	0	0	0	0	0	0	0	0	0	0	0	0	0
Migut.K01506.v2.0	0	0	0	0	0	0	0	0	0	0	0	0	0	0	0	0	0	0	0	0	0	0	0	0	0	0	0	0	0	0	0	0	0	0	0	0	0	0	0	0	0	0	0	0	0	0	0	0	0	0	0	0	0	0	0	0	0	0	0	0	0	0	0	0	0	0	0	0	0	0	0	0	0	0	0	0	0	0	0	0
Migut.K01507.v2.0	0	0	0	0	0	0	0	0	0	0	0	0	0	0	0	0	0	0	0	0	0	0	0	0	0	0	0	0	0	0	0	0	0	0	0	0	0	0	0	0	0	0	0	0	0	0	0	0	0	0	0	0	0	0	0	0	0	0	0	0	0	0	0	0	0	0	0	0	0	0	0	0	0	0	0	0	0	0	0	0
Migut.K01508.v2.0	0	0	0	0	0	0	0	0	0	0	0	0	0	0	0	0	0	0	0	0	0	0	0	0	0	0	0	0	0	0	0	0	0	0	0	0	0	0	0	0	0	0	0	0	0	0	0	0	0	0	0	0	0	0	0	0	0	0	0	0	0	0	0	0	0	0	0	0	0	0	0	0	0	0	0	0	0	0	0	0
Migut.K01509.v2.0	0	0	0	0	0	0	0	0	0	0	0	0	0	0	0	0	0	0	0	0	0	0	0	0	0	0	0	0	0	0	0	1	0	0	0	0	0	0	0	0	0	0	0	0	0	0	0	0	0	0	0	0	0	0	0	0	0	0	0	0	0	0	0	0	0	0	0	0	0	0	0	0	0	0	0	0	0	0	0	0
Migut.K01510.v2.0	2	2	0	0	0	1	1	0	2	1	1	1	3	0	3	0	0	2	3	1	4	1	3	0	0	0	1	1	1	1	2	1	2	1	2	1	0	1	1	2	4	3	4	2	2	0	1	2	0	2	2	0	4	1	1	1	3	1	0	5	3	7	4	0	3	0	1	1	1	2	10	3	4	2	0	1	1	5	3	1
Migut.K01511.v2.0	0	0	0	0	0	0	0	0	0	0	0	0	0	0	0	0	0	0	0	0	0	0	0	0	0	0	0	0	0	0	0	0	0	0	0	0	0	0	0	0	0	0	0	0	0	0	0	0	0	0	0	0	0	0	0	0	0	0	0	0	0	0	0	0	0	0	0	0	0	0	0	0	0	0	0	0	0	0	0	0
Migut.K01512.v2.0	1	0	0	0	0	0	0	1	1	1	2	2	0	4	0	1	2	0	2	0	2	3	2	1	2	2	0	1	2	0	0	3	2	0	2	1	0	0	1	3	2	6	2	2	2	1	1	0	1	0	0	0	0	0	1	0	0	0	0	0	0	0	1	1	0	1	1	0	0	0	0	1	0	1	0	0	2	0	0	1
Migut.K01513.v2.0	0	0	0	0	0	0	0	0	0	0	0	0	0	0	0	0	0	0	0	0	0	0	0	0	0	0	0	0	0	0	0	0	0	0	0	0	0	0	0	0	0	0	0	0	0	0	0	0	0	0	0	0	0	0	0	0	0	0	0	0	0	0	0	0	0	0	0	0	0	1	0	0	0	0	0	0	0	0	0	0
Migut.K01514.v2.0	144	145	204	57	199	88	73	161	116	87	197	92	168	133	239	110	114	138	80	209	165	146	181	188	201	113	208	136	165	293	184	188	245	299	152	322	166	106	209	240	75	194	200	195	186	124	128	172	229	193	260	157	129	238	281	132	173	144	222	220	155	215	219	182	145	145	127	293	267	160	90	52	319	79	149	17	38	67	203	136
Migut.K01515.v2.0	2	0	0	0	4	2	0	1	1	0	3	0	1	2	1	0	0	2	1	0	0	0	0	1	0	0	0	0	3	1	0	3	0	0	1	1	1	1	0	3	0	0	1	3	0	3	3	0	1	0	0	0	1	3	2	0	0	3	0	1	1	0	3	5	0	0	2	0	3	0	2	2	5	3	4	0	1	1	6	2
Migut.K01516.v2.0	2	1	0	1	2	0	1	2	1	0	1	1	1	1	2	0	1	1	1	0	0	0	0	2	0	2	3	0	0	0	2	0	2	0	0	1	1	0	1	3	1	0	0	1	0	0	0	1	0	0	3	2	1	1	3	1	2	2	1	1	4	0	3	0	1	2	2	2	3	2	0	0	1	0	1	0	1	0	0	0
Migut.K01517.v2.0	10	10	17	2	4	10	10	9	4	4	18	10	16	12	8	9	12	10	11	12	13	10	17	9	12	10	16	6	11	12	13	21	11	7	14	22	9	8	14	17	19	24	17	27	22	17	14	15	7	12	12	3	4	8	2	2	5	5	2	4	5	7	7	2	3	4	2	3	2	6	6	7	19	10	3	1	6	7	12	7
Migut.L00001.v2.0	0	0	0	0	0	0	0	0	0	0	0	0	0	0	0	0	0	0	0	0	0	0	0	0	0	0	0	0	0	0	0	0	0	0	0	0	0	0	0	0	0	0	0	0	0	0	0	0	0	0	0	0	0	0	0	0	0	0	0	0	0	0	0	0	0	0	0	0	0	0	0	0	0	0	0	0	0	0	0	0
Migut.L00002.v2.0	7	6	2	10	0	0	2	3	1	7	2	1	3	2	1	4	2	3	0	1	1	7	5	4	1	2	3	6	3	4	6	5	8	5	3	3	0	4	2	1	3	0	1	0	1	2	1	2	0	1	0	0	0	0	0	0	0	0	0	0	0	0	0	0	1	0	0	0	0	0	0	0	0	0	0	1	0	0	0	0
Migut.L00003.v2.0	0	0	0	0	0	0	0	0	0	0	0	0	0	0	0	0	0	0	0	0	0	0	0	0	0	0	0	0	0	0	0	0	0	0	0	0	0	0	0	0	0	0	0	0	0	0	0	0	0	0	0	0	0	0	0	0	0	0	0	0	0	0	0	0	0	0	0	0	0	0	0	0	0	0	0	0	0	0	0	0
Migut.L00004.v2.0	0	0	0	0	0	0	0	0	0	0	0	0	0	0	0	0	0	0	0	0	0	0	0	0	0	0	0	0	0	0	0	0	0	0	0	0	0	0	0	0	1	0	0	0	0	0	1	0	0	0	0	0	0	0	0	0	0	0	0	0	0	0	0	0	0	0	0	0	0	0	0	0	0	0	0	0	0	0	0	0
Migut.L00005.v2.0	1	3	1	0	0	0	2	1	0	0	0	0	0	1	1	0	2	1	0	0	1	0	0	2	2	1	2	2	1	1	3	0	3	1	1	3	1	1	0	0	0	0	2	1	1	0	1	1	0	1	0	0	0	0	0	0	0	0	0	0	0	0	0	0	0	0	0	0	0	0	0	0	0	0	0	0	0	0	0	0
Migut.L00006.v2.0	1233	1332	1070	739	688	1262	1000	1027	1011	1199	1256	787	837	724	676	541	516	669	526	859	490	571	361	587	385	502	726	410	578	671	559	1028	834	431	500	422	454	449	354	362	1437	956	1238	1225	1102	850	976	996	764	962	2028	1792	1566	1544	878	1049	1454	1278	1083	1118	1355	1383	1394	1402	1011	418	664	940	1045	1220	1533	2051	2012	1551	1055	506	1938	1179	1134	1306
Migut.L00007.v2.0	0	0	0	0	0	0	0	0	0	0	0	0	0	0	1	0	0	0	0	0	0	0	0	0	0	0	0	0	0	0	0	0	0	0	2	0	0	0	0	0	1	2	2	2	4	0	2	2	1	0	0	0	0	0	0	0	0	1	0	0	0	0	0	0	0	0	1	1	0	2	4	1	9	0	0	4	0	0	6	4
Migut.L00008.v2.0	0	0	0	0	0	0	0	0	0	0	0	0	0	0	0	0	0	0	0	1	0	0	0	0	0	0	0	0	0	0	0	0	0	0	1	0	0	0	0	0	0	0	0	0	0	0	0	0	0	0	0	0	0	0	0	0	0	0	0	0	0	0	0	0	0	0	0	0	0	0	0	0	0	0	0	0	0	0	0	0
Migut.L00009.v2.0	1	0	0	0	0	0	0	0	0	0	0	0	0	0	0	0	0	0	0	0	0	0	0	0	0	0	0	0	0	0	0	0	0	0	0	1	0	0	0	0	0	0	0	0	0	0	0	0	0	0	0	0	0	0	0	0	0	0	0	0	0	0	0	0	0	0	0	0	0	0	0	0	0	0	0	0	0	0	0	0
Migut.L00010.v2.0	0	0	0	0	0	0	0	0	0	0	0	0	0	0	0	0	0	0	0	0	0	0	0	0	0	0	0	0	0	0	0	0	0	0	0	0	0	0	0	0	0	0	0	0	0	0	0	0	0	0	0	0	0	0	0	0	0	0	0	0	0	0	0	0	0	0	0	0	0	0	0	0	0	0	0	0	0	0	0	0
Migut.L00011.v2.0	0	0	0	0	0	0	0	0	0	0	0	0	0	0	0	0	0	0	0	0	0	0	0	0	0	0	0	0	0	0	0	0	0	0	0	0	0	0	0	0	0	0	1	0	0	0	0	0	0	0	0	0	0	0	0	0	0	0	0	0	0	0	0	0	0	0	0	0	0	0	0	0	0	0	0	0	0	0	0	0
Migut.L00012.v2.0	1	2	1	3	3	0	1	4	0	1	3	3	3	3	1	0	0	1	3	0	3	2	3	2	4	1	0	0	1	1	5	3	2	0	0	0	1	0	1	0	0	3	1	2	1	1	2	1	2	0	5	2	0	0	3	2	6	4	0	2	2	3	1	4	2	2	1	0	3	1	1	0	2	0	0	1	0	0	1	0
Migut.L00013.v2.0	0	0	0	0	0	0	0	0	0	0	0	0	0	0	0	0	0	0	0	0	0	0	0	0	0	0	0	0	0	0	0	0	0	0	0	0	0	0	0	0	0	0	0	0	0	0	0	0	0	0	0	0	0	0	0	0	0	0	0	0	0	0	0	0	0	0	0	0	0	0	0	0	0	0	0	0	0	0	0	0
Migut.L00014.v2.0	0	0	0	0	0	0	0	0	0	0	0	0	0	0	0	0	0	0	0	0	0	0	0	0	0	0	0	0	0	0	0	0	0	0	0	0	0	0	0	0	0	0	0	0	0	0	0	0	0	0	0	4	0	0	0	0	1	0	2	2	0	0	0	1	0	1	0	1	0	2	0	0	0	0	0	0	0	0	0	0
Migut.L00015.v2.0	0	0	0	0	0	0	0	0	0	0	0	0	0	0	0	0	0	0	0	0	0	0	0	0	0	0	0	0	0	0	0	0	1	0	0	0	1	0	0	0	0	1	0	0	1	0	0	1	0	0	0	0	0	0	0	0	0	0	0	0	0	0	0	0	0	0	0	0	0	0	0	0	0	0	0	0	0	0	0	0
Migut.L00016.v2.0	0	0	0	0	0	0	0	0	0	0	0	0	0	0	0	0	0	0	0	0	0	0	0	0	0	0	0	0	0	0	0	0	0	0	0	0	0	0	0	0	0	0	0	0	0	0	0	0	0	0	0	0	0	0	0	0	0	0	0	0	0	0	0	0	0	0	0	2	0	0	0	0	0	0	0	0	0	0	0	0
Migut.L00017.v2.0	0	0	0	0	0	0	0	0	0	0	0	0	0	0	0	0	0	0	0	0	0	0	0	0	0	0	0	0	0	0	0	0	0	0	0	0	0	0	0	0	0	0	0	0	1	0	0	0	0	0	0	0	0	0	0	0	0	0	0	0	0	0	0	0	0	0	0	0	1	0	0	0	0	0	0	0	0	0	0	0
Migut.L00018.v2.0	0	0	0	0	0	0	0	0	0	0	0	0	0	0	0	0	0	0	0	0	0	0	0	0	0	0	0	0	0	0	0	0	0	0	0	0	0	0	0	0	0	0	0	0	0	0	0	0	0	0	0	0	0	0	0	0	0	0	0	0	0	0	0	0	0	0	0	0	0	0	0	0	0	0	0	0	0	0	0	0
Migut.L00019.v2.0	52	48	39	23	26	33	25	58	24	28	88	26	69	47	51	58	43	43	53	74	64	80	55	66	48	43	57	61	49	65	56	52	80	76	68	74	45	34	48	71	63	65	54	83	81	60	55	63	56	51	46	36	33	44	38	29	29	20	32	33	57	88	64	60	47	38	47	55	38	48	47	56	86	41	35	17	16	16	52	40
Migut.L00020.v2.0	110	83	89	38	63	62	45	75	49	55	120	101	134	70	95	60	91	88	62	109	183	179	175	144	117	81	105	144	110	148	221	172	165	182	185	203	78	90	141	171	358	310	341	250	193	201	206	289	279	144	44	81	48	45	32	54	24	51	47	39	64	58	52	56	31	161	79	40	33	67	134	105	205	77	88	32	65	87	126	105
Migut.L00021.v2.0	12	21	22	11	10	13	16	20	23	17	29	14	18	13	11	6	12	10	16	23	15	14	19	24	9	9	17	13	10	25	24	19	20	31	21	28	9	9	8	8	15	7	15	4	9	11	10	5	12	5	9	8	13	17	5	5	9	9	10	10	10	9	20	8	14	13	4	9	12	10	3	9	10	7	6	2	1	2	7	5
Migut.L00022.v2.0	0	0	0	0	0	0	0	0	0	0	0	0	0	0	0	0	0	0	0	0	0	0	0	0	0	0	0	0	0	0	0	0	0	0	0	0	0	0	0	0	0	0	1	0	1	0	0	0	0	1	0	0	0	0	0	0	0	0	0	0	0	0	0	0	0	0	0	0	0	0	0	0	1	0	0	0	0	0	0	0
Migut.L00023.v2.0	88	85	62	22	49	27	18	52	39	33	63	71	103	41	49	39	52	36	30	62	104	138	85	77	50	26	40	86	45	72	164	125	95	113	96	78	37	50	66	85	201	159	151	137	120	78	70	122	118	69	99	82	81	43	52	45	30	26	42	32	60	56	56	37	35	40	35	42	31	36	41	31	116	15	26	8	9	15	35	21
Migut.L00024.v2.0	0	1	0	0	1	0	1	1	1	1	1	0	0	0	2	0	2	0	0	2	1	1	3	3	1	1	1	5	0	4	1	3	2	1	0	10	3	2	1	1	0	0	0	0	0	0	0	0	0	0	0	0	0	0	0	0	0	0	0	0	0	0	0	0	0	0	1	0	0	0	0	0	0	0	0	0	0	0	0	0
Migut.L00025.v2.0	0	0	2	0	0	0	0	0	0	0	2	0	0	0	5	1	0	2	0	0	0	0	2	0	0	0	0	0	1	0	0	0	0	0	1	0	0	0	0	1	2	2	2	4	4	4	1	2	0	1	0	0	0	2	0	1	1	0	0	0	2	1	1	0	2	1	0	2	0	0	3	0	4	1	0	0	0	1	0	0
Migut.L00026.v2.0	0	0	0	0	0	0	0	0	0	0	0	0	0	0	0	0	0	0	0	0	0	0	0	0	0	0	0	0	0	0	0	0	0	0	0	0	0	0	0	0	0	0	0	0	0	0	0	0	0	0	0	0	0	0	0	0	0	0	0	0	0	0	0	0	0	0	0	0	0	0	0	0	0	0	0	0	0	0	0	0
Migut.L00027.v2.0	25	33	25	25	48	25	20	26	17	16	32	31	36	35	24	17	18	17	16	31	25	35	21	34	10	15	18	21	15	26	28	37	36	27	23	43	18	14	23	31	30	29	51	58	55	37	19	26	51	47	16	15	11	20	14	3	9	9	11	1	21	16	20	8	6	12	6	7	4	18	52	38	93	36	40	23	26	27	45	33
Migut.L00028.v2.0	0	0	0	0	0	0	0	0	0	0	0	0	0	0	0	0	0	0	0	0	0	0	0	0	0	0	0	0	0	0	0	0	0	0	0	0	0	0	0	0	0	0	0	0	0	0	0	0	0	0	0	0	0	0	0	0	0	0	0	0	0	0	0	0	0	0	0	0	0	0	0	0	0	0	0	0	0	0	0	0
Migut.L00029.v2.0	0	2	0	0	0	0	0	0	0	0	0	0	0	2	2	0	0	1	1	0	0	0	1	1	0	1	1	0	1	0	1	1	2	0	2	0	1	1	1	2	22	27	31	15	30	28	14	32	22	20	0	0	1	0	0	0	0	0	0	0	0	0	0	0	0	0	0	0	0	0	0	0	2	0	0	0	0	0	0	1
Migut.L00030.v2.0	480	574	317	202	306	207	185	194	204	231	770	546	857	407	389	295	355	361	281	474	728	752	640	657	395	374	398	548	510	572	743	674	840	681	461	559	314	369	515	578	2699	2903	2127	2167	2496	2590	1647	1719	2229	1544	268	254	241	161	145	130	119	134	168	115	354	551	201	244	189	275	219	236	194	335	1867	1273	5114	1358	1668	662	568	1173	2156	1665
Migut.L00031.v2.0	19	17	15	8	18	3	2	8	7	16	4	12	18	2	9	7	8	9	4	12	22	15	18	20	5	6	6	18	10	15	30	8	22	28	18	21	11	8	9	30	4	2	6	2	5	5	3	5	4	5	5	9	2	4	6	6	2	5	5	3	2	7	2	6	1	7	4	2	0	4	0	1	1	0	0	2	1	1	0	2
Migut.L00032.v2.0	5	6	4	0	0	0	0	0	1	1	1	1	3	1	0	0	1	0	0	2	4	2	0	4	1	0	1	1	2	0	3	0	6	1	5	0	2	0	1	2	255	216	385	434	313	253	140	392	84	329	11	11	7	3	6	1	2	2	5	0	5	4	3	14	3	4	1	5	2	4	424	261	1064	126	301	147	75	207	719	404
Migut.L00033.v2.0	14	22	42	4	13	14	15	13	18	14	44	33	49	21	32	35	46	29	26	34	50	63	51	68	66	43	56	85	51	68	93	56	100	101	61	96	48	43	79	118	71	74	97	75	61	62	70	97	92	56	22	35	23	26	19	20	7	21	25	23	24	51	35	22	29	70	34	25	31	35	85	69	165	81	72	33	51	74	88	91
Migut.L00034.v2.0	49	25	12	22	33	21	13	22	40	36	53	28	32	33	19	23	21	33	22	25	38	54	35	40	18	26	20	30	32	25	24	37	40	34	41	25	20	20	30	19	10	5	10	12	7	8	8	6	12	9	233	172	138	161	223	100	109	115	143	142	218	466	266	180	169	124	128	292	139	186	133	81	307	62	130	62	40	65	149	136
Migut.L00035.v2.0	42	51	40	13	14	50	49	63	39	40	68	62	65	45	38	34	41	34	47	66	74	59	39	41	48	46	48	64	63	54	50	76	72	48	61	43	60	35	52	29	55	153	65	87	76	78	88	89	63	60	38	31	24	43	33	35	38	35	34	35	40	36	37	26	28	45	28	44	37	30	56	37	79	32	37	18	17	39	56	43
Migut.L00036.v2.0	13	14	12	14	15	17	8	13	17	19	12	16	8	24	15	6	10	13	17	18	15	18	20	23	12	14	15	21	10	22	14	13	11	25	17	18	10	9	23	25	17	24	46	62	37	53	22	25	26	38	22	18	11	32	26	10	12	14	24	23	23	33	27	22	22	21	22	20	21	18	72	53	107	35	61	22	32	58	84	76
Migut.L00037.v2.0	7	5	5	6	12	6	12	10	8	9	21	8	8	13	16	10	13	9	7	6	19	5	8	9	4	11	4	7	9	9	7	14	4	12	9	5	11	13	3	5	102	135	173	151	122	71	87	192	76	109	18	21	18	21	17	20	17	8	29	20	20	36	25	33	11	20	16	23	19	30	79	50	169	57	82	41	29	56	104	88
Migut.L00038.v2.0	103	107	82	41	107	52	51	82	88	68	99	120	150	101	102	53	54	84	67	97	106	121	159	106	92	60	91	104	92	140	157	121	105	171	133	211	48	74	104	147	179	214	220	209	208	135	145	166	192	173	94	85	44	67	60	59	47	49	52	59	71	69	104	68	62	85	64	64	59	68	66	67	149	37	69	14	35	31	122	63
Migut.L00039.v2.0	73	69	48	34	59	49	33	50	44	29	103	77	94	98	79	44	39	44	44	63	55	82	55	74	38	47	35	56	49	70	89	101	106	82	74	103	38	42	61	57	154	182	226	278	209	175	116	142	122	169	66	57	47	58	75	36	45	63	53	41	84	171	113	102	57	38	52	87	63	103	226	237	423	182	177	91	132	171	302	243
Migut.L00040.v2.0	132	107	107	54	120	49	48	97	56	79	143	74	153	87	162	62	95	80	72	127	152	137	113	158	92	115	111	100	141	175	159	160	166	148	128	170	91	96	168	131	31	57	26	42	51	31	35	27	48	55	16	21	43	30	19	22	19	26	14	14	31	52	31	38	23	13	24	29	18	24	11	1	18	21	10	3	8	5	7	5
Migut.L00041.v2.0	417	409	448	232	354	267	221	360	288	227	406	281	436	309	416	272	342	246	182	420	468	530	546	452	392	272	415	421	434	495	629	553	501	518	475	580	278	249	412	458	255	228	175	138	198	115	121	130	221	120	199	233	264	244	234	124	141	147	222	188	199	188	182	175	163	146	121	161	129	178	72	58	146	65	78	23	42	44	69	39
Migut.L00042.v2.0	3	3	0	0	3	1	0	1	1	2	1	2	1	0	1	0	0	2	0	1	1	0	1	1	1	1	1	2	0	0	1	0	3	1	0	0	0	0	1	1	48	57	84	138	101	134	48	108	40	139	5	3	5	4	7	3	4	7	6	3	10	5	6	5	13	2	6	8	4	2	179	163	183	90	109	53	121	164	187	169
Migut.L00043.v2.0	24	15	8	2	8	5	4	7	2	7	6	10	17	6	3	7	3	3	2	4	6	14	12	10	4	2	6	9	10	10	22	17	9	13	10	9	5	4	1	5	24	23	27	28	25	17	12	11	24	24	28	22	18	21	12	7	14	9	13	5	18	23	19	13	15	12	14	11	10	11	27	18	47	16	14	2	0	3	14	8
Migut.L00044.v2.0	0	0	0	0	0	0	0	0	0	0	0	0	0	0	0	0	0	0	0	0	0	0	0	0	0	0	0	0	0	0	0	0	0	0	0	1	0	0	0	0	3	6	5	8	9	9	5	3	13	14	0	1	0	0	2	1	0	0	0	2	0	0	2	0	2	1	0	0	1	2	1	0	1	2	3	0	0	1	4	3
Migut.L00045.v2.0	0	0	0	0	0	0	0	0	0	0	0	0	0	0	0	0	0	0	0	0	0	0	0	0	0	0	0	0	0	0	0	0	0	0	0	1	0	0	0	0	0	0	0	0	0	0	0	1	0	0	0	0	0	1	0	0	0	0	0	0	0	0	1	0	3	0	1	1	0	0	2	1	0	1	2	0	0	0	4	2
Migut.L00046.v2.0	139	178	146	96	117	104	80	91	112	121	161	163	213	128	145	104	90	111	97	124	185	177	164	168	167	122	149	153	135	187	225	207	262	213	176	206	129	126	142	186	367	301	277	243	252	272	236	214	211	201	101	90	93	87	37	58	56	69	77	52	113	145	142	58	107	100	91	91	75	94	208	116	384	114	136	75	69	120	217	146
Migut.L00047.v2.0	239	260	300	111	233	207	181	315	311	186	328	287	409	433	459	177	208	256	239	307	414	306	368	379	271	352	316	353	432	441	247	412	403	433	448	601	360	275	343	260	752	1345	1390	1487	1362	1227	1157	1172	1245	1426	315	224	95	177	235	154	189	158	157	221	327	618	547	367	274	422	262	387	365	373	253	175	716	211	312	69	104	186	652	373
Migut.L00048.v2.0	10	14	19	5	17	9	8	18	7	10	11	11	20	15	17	7	13	10	12	11	11	28	22	30	23	18	18	38	23	34	19	18	12	27	22	31	20	11	26	34	27	21	26	30	17	23	26	32	31	28	10	7	6	15	10	6	10	2	11	6	8	13	11	5	8	13	14	9	9	9	12	3	19	3	4	4	1	7	19	6
Migut.L00049.v2.0	0	0	0	0	0	0	0	0	0	0	0	0	0	0	0	0	0	0	0	0	0	0	0	0	0	0	0	0	0	0	0	0	0	0	0	0	0	0	0	0	0	0	0	0	0	0	0	0	0	0	0	0	0	0	0	0	0	0	0	0	0	0	0	0	0	1	0	0	0	0	0	0	0	0	0	0	0	0	0	0
Migut.L00050.v2.0	0	0	0	0	0	0	0	0	0	0	0	0	0	0	0	0	0	0	0	0	0	0	0	0	0	0	0	0	0	0	0	0	0	0	0	0	0	0	0	0	0	0	0	0	0	0	0	0	0	0	0	0	0	0	0	0	0	0	0	0	0	0	0	0	0	0	0	0	0	0	0	0	0	0	0	0	0	0	0	0
Migut.L00051.v2.0	0	1	0	1	0	0	0	0	0	0	0	0	0	0	0	0	0	0	0	0	0	0	0	0	0	1	0	1	0	0	0	0	0	0	2	0	1	0	0	0	0	1	4	0	1	1	0	2	3	1	0	0	0	0	0	0	0	0	0	0	0	0	0	0	0	0	0	0	0	0	1	1	1	2	0	0	0	2	2	1
Migut.L00052.v2.0	29	37	33	23	32	19	8	41	23	19	40	21	41	33	45	30	45	26	23	38	49	36	21	45	29	37	31	39	24	50	39	31	36	46	50	65	23	34	34	41	30	47	70	65	67	54	27	50	50	73	14	9	13	12	22	9	11	19	7	16	21	19	56	19	14	17	14	17	17	16	24	35	55	30	28	7	14	20	39	26
Migut.L00053.v2.0	424	402	315	167	355	175	142	261	198	222	303	207	356	217	283	168	185	177	203	349	405	467	381	377	315	203	239	357	303	390	475	454	448	575	386	543	243	261	308	490	346	450	417	319	327	237	248	268	407	293	276	280	230	187	158	161	137	115	174	145	210	262	251	163	203	199	161	191	179	170	225	220	583	173	186	50	89	98	219	150
Migut.L00054.v2.0	101	134	142	80	96	74	84	108	98	98	155	143	160	106	114	108	143	114	75	142	196	202	190	175	166	124	138	188	151	205	238	170	212	253	193	202	116	113	176	237	303	275	302	288	279	278	243	308	286	217	55	53	81	84	57	58	61	72	68	55	70	81	117	62	91	78	62	90	58	76	124	99	246	78	103	51	65	102	163	133
Migut.L00055.v2.0	114	110	77	37	63	39	37	55	53	41	127	123	109	68	92	50	63	70	60	71	140	147	101	108	85	62	61	116	99	101	164	141	166	133	105	149	88	55	93	135	184	184	172	141	155	130	102	127	138	135	74	74	49	59	50	47	45	46	47	44	74	92	80	52	49	83	47	67	47	71	100	77	278	65	76	18	55	72	113	78
Migut.L00056.v2.0	151	181	203	126	260	166	193	164	177	184	265	233	177	272	300	119	93	177	180	145	100	125	102	169	106	148	122	116	161	134	82	175	197	225	208	205	155	106	177	95	109	118	124	177	140	60	95	121	105	109	135	87	73	194	157	96	123	95	109	141	128	180	155	160	128	81	69	153	124	113	205	243	314	201	159	68	140	151	213	171
Migut.L00057.v2.0	26	25	23	4	17	15	9	21	13	13	34	23	46	24	16	19	32	16	12	41	58	40	27	44	46	31	32	32	33	55	60	37	32	52	51	37	43	17	22	28	35	36	51	66	42	50	16	36	26	37	22	41	27	16	23	23	24	18	16	13	21	26	40	22	23	24	20	20	23	25	85	70	113	44	69	36	38	70	81	85
Migut.L00058.v2.0	6	5	3	12	10	6	7	7	3	10	12	14	13	9	7	6	11	5	11	8	13	13	11	14	6	9	5	8	8	19	25	11	23	13	10	16	8	5	12	17	28	25	20	28	25	35	24	33	19	15	10	15	16	14	5	18	8	10	12	7	13	23	16	13	16	13	18	9	4	21	36	38	71	31	35	17	39	33	37	48
Migut.L00059.v2.0	8	6	8	4	16	10	11	16	10	9	13	13	13	9	23	7	12	11	7	15	8	13	15	21	5	9	12	17	10	16	19	12	11	13	17	24	15	16	12	20	10	19	25	18	18	10	19	16	23	17	14	7	1	25	20	7	9	16	18	8	6	13	20	15	8	14	7	14	16	14	5	2	23	4	7	2	4	4	10	11
Migut.L00060.v2.0	37	39	48	40	52	35	26	33	21	29	47	40	51	53	67	25	31	42	61	43	46	63	39	66	42	43	32	65	53	73	59	52	70	81	49	88	30	32	68	60	111	99	136	123	148	96	86	103	134	115	34	17	25	51	29	25	18	25	38	35	40	36	58	36	45	40	38	41	31	45	119	92	143	115	104	43	60	69	126	102
Migut.L00061.v2.0	69	80	107	25	93	64	80	126	70	40	61	61	116	61	92	154	249	117	61	212	143	149	185	121	382	133	346	308	177	176	243	176	138	214	135	199	272	163	156	271	52	128	62	68	89	59	85	84	133	66	98	117	99	137	103	72	43	61	95	63	59	96	135	68	92	77	86	58	48	69	89	80	185	66	83	19	47	50	108	71
Migut.L00062.v2.0	0	0	0	0	0	0	0	0	0	0	0	0	0	0	0	0	0	0	0	0	0	0	0	0	0	0	0	0	0	0	0	0	0	0	0	0	0	0	0	0	0	0	0	0	0	0	0	0	0	0	0	0	0	0	0	0	0	0	0	0	0	0	0	0	0	0	0	0	0	0	0	0	0	0	0	0	0	0	0	0
Migut.L00063.v2.0	0	0	0	0	0	0	0	0	0	0	0	0	0	0	0	0	0	0	0	0	0	0	0	0	0	0	0	0	0	1	0	0	0	0	0	0	0	0	0	0	1	0	0	0	0	0	0	0	0	0	0	0	0	0	0	0	0	0	0	0	0	0	0	0	0	0	0	0	0	0	0	0	0	0	0	0	0	1	1	0
Migut.L00064.v2.0	0	0	0	0	0	1	0	0	0	0	1	0	4	0	0	0	0	0	0	1	1	1	0	0	0	0	0	0	0	0	0	1	0	0	0	0	0	0	1	0	7	18	3	35	13	46	8	11	5	18	0	0	1	1	0	0	0	0	1	1	0	1	0	0	0	0	0	0	0	0	49	76	37	52	48	17	83	76	75	81
Migut.L00065.v2.0	0	0	0	0	0	1	0	0	0	0	0	0	1	0	0	0	0	0	0	0	0	0	0	0	0	0	0	0	0	0	0	0	0	0	0	0	0	0	0	0	19	42	44	88	80	206	38	81	24	118	0	0	0	0	0	0	0	0	1	0	0	0	0	0	0	0	0	0	0	0	59	58	102	27	34	8	29	63	141	98
Migut.L00066.v2.0	1	4	1	1	5	2	1	1	3	2	1	2	4	2	5	2	1	0	1	1	3	9	4	2	2	3	5	6	2	3	4	5	4	7	3	0	2	2	3	2	0	1	0	1	1	0	0	0	1	0	4	2	2	3	1	5	1	0	2	0	6	7	6	6	1	2	1	3	2	4	1	1	4	2	1	1	1	4	1	3
Migut.L00067.v2.0	0	0	0	0	0	0	0	0	0	0	0	0	0	0	0	0	0	0	0	0	0	0	0	0	0	0	0	0	0	0	0	0	0	0	0	0	0	0	0	0	0	0	0	0	0	0	0	0	0	0	0	0	0	0	0	0	0	0	0	0	0	0	0	0	0	0	0	0	0	0	0	0	0	0	0	0	0	0	0	0
Migut.L00068.v2.0	0	0	0	0	0	0	0	0	0	0	1	0	0	0	0	0	0	0	0	0	0	0	0	0	0	0	0	0	0	0	0	0	2	0	0	0	0	0	0	0	1	3	4	31	19	82	8	5	0	49	0	0	0	0	0	0	0	0	0	0	0	0	0	0	0	3	1	0	0	0	21	23	4	34	20	3	15	21	12	28
Migut.L00069.v2.0	50	59	49	38	59	15	17	50	29	28	44	30	68	34	44	28	33	21	18	45	47	56	56	60	27	21	27	34	45	63	73	82	68	75	61	75	34	29	31	64	56	30	46	37	43	30	17	34	39	36	27	21	27	25	29	7	3	15	24	21	27	30	26	21	19	14	16	18	9	13	46	50	46	38	42	15	26	20	38	35
Migut.L00070.v2.0	71	70	88	38	55	44	49	61	71	55	69	76	193	60	90	41	42	46	69	66	75	59	75	101	54	38	78	72	71	101	93	106	123	88	87	97	80	140	60	65	104	193	154	347	240	225	210	104	182	458	141	98	82	81	100	43	63	77	95	85	86	119	281	66	72	46	49	57	57	83	219	306	231	294	88	52	257	134	114	139
Migut.L00071.v2.0	37	43	28	16	45	29	25	24	24	36	40	56	39	24	18	11	14	30	29	31	37	33	20	28	13	23	15	22	17	24	29	29	28	44	29	43	17	12	36	46	51	42	40	70	55	35	34	44	37	47	83	51	26	44	54	11	22	21	46	23	129	120	153	62	79	31	48	77	80	72	240	233	262	95	100	83	98	89	96	96
Migut.L00072.v2.0	1	0	8	4	1	1	1	6	1	5	2	2	2	2	3	0	1	1	2	2	3	1	2	1	1	4	1	2	0	2	3	2	2	6	1	3	1	1	3	1	5	2	4	3	1	6	3	4	7	3	0	0	1	0	0	0	0	1	0	0	0	0	0	0	0	0	1	1	0	1	0	0	4	0	0	1	0	1	0	0
Migut.L00073.v2.0	2	2	3	0	3	5	3	0	3	2	4	2	2	2	6	3	0	2	1	2	0	1	3	0	1	2	1	3	2	1	0	2	0	0	1	0	0	0	1	0	0	0	2	3	0	1	1	0	2	1	13	6	3	3	2	3	3	6	4	5	11	14	13	15	7	3	4	10	19	10	0	0	3	0	0	1	0	1	2	0
Migut.L00074.v2.0	119	138	172	71	152	123	121	168	125	103	192	123	159	154	169	112	129	111	94	213	186	179	189	198	131	131	165	174	192	226	142	175	176	212	171	208	124	123	147	138	119	223	190	165	166	144	126	155	108	120	112	78	51	133	115	102	114	101	128	129	128	111	89	131	45	109	59	82	123	111	42	26	108	30	55	6	20	38	149	75
Migut.L00075.v2.0	2	0	1	0	0	0	0	1	1	0	1	1	1	1	2	0	0	0	0	0	1	1	1	2	0	3	0	1	3	2	1	0	0	1	3	1	0	2	1	2	8	7	29	25	16	58	11	31	12	26	0	0	0	0	0	1	0	1	0	0	0	0	1	0	0	0	0	0	1	1	12	18	5	11	7	0	16	22	27	17
Migut.L00076.v2.0	104	105	75	44	101	36	54	88	66	63	97	74	113	67	112	60	77	75	50	72	113	123	80	122	59	58	55	98	75	138	163	151	141	144	134	126	40	49	118	171	165	178	168	170	144	107	129	139	182	158	54	66	46	52	69	27	24	32	54	44	64	86	81	69	46	33	44	40	39	38	158	88	214	72	85	38	60	60	156	101
Migut.L00077.v2.0	0	0	0	0	0	0	0	0	0	0	0	0	0	0	0	0	0	0	0	0	0	0	0	0	0	0	0	0	0	0	0	0	0	0	0	0	0	0	0	0	0	0	0	0	0	0	0	0	0	0	0	0	0	0	0	0	0	0	0	0	0	0	0	0	0	0	0	0	0	0	0	0	0	0	0	0	0	0	0	0
Migut.L00078.v2.0	10	11	13	16	23	14	14	16	12	15	25	15	34	16	22	14	16	8	16	18	18	18	21	23	16	12	12	24	24	28	32	32	20	36	20	25	13	13	22	28	27	24	42	29	37	28	14	47	34	30	22	18	15	21	19	11	19	19	14	22	26	57	33	27	22	11	21	29	24	28	64	55	83	48	49	17	25	34	69	53
Migut.L00079.v2.0	0	0	1	0	0	0	0	0	0	0	0	1	1	1	1	0	0	0	0	0	0	1	0	0	0	0	0	0	1	0	0	0	1	0	0	0	0	0	0	0	2	6	3	18	14	15	14	5	2	4	9	11	1	4	8	7	3	3	4	3	23	46	11	5	12	8	8	12	9	13	219	137	243	117	167	126	55	98	134	119
Migut.L00080.v2.0	1	1	4	2	0	3	1	2	1	1	0	5	2	1	1	2	4	2	2	0	3	3	2	4	1	4	3	9	4	10	4	2	3	6	1	6	6	1	1	12	76	78	102	90	57	83	99	111	101	58	3	4	5	7	6	0	2	6	7	7	9	16	11	14	4	10	6	9	12	22	60	52	146	40	92	14	26	45	180	103
Migut.L00081.v2.0	2	1	1	0	0	2	1	0	0	0	1	0	1	0	1	3	0	1	1	0	0	0	0	0	0	3	1	0	2	1	0	3	0	0	0	0	0	1	0	0	0	0	1	0	0	1	0	1	0	0	1	1	1	1	1	0	2	0	0	1	0	0	0	0	0	1	0	0	1	0	1	0	1	0	0	2	0	0	2	1
Migut.L00082.v2.0	185	237	223	112	154	117	99	182	147	111	286	194	279	171	157	133	222	139	108	259	346	361	304	268	218	169	223	237	239	283	419	332	353	345	279	343	190	156	184	302	219	321	231	166	193	112	163	166	179	102	62	67	60	82	57	53	50	53	66	71	55	58	105	55	55	88	58	75	66	83	58	38	138	40	51	18	36	31	92	53
Migut.L00083.v2.0	0	0	0	0	0	0	0	1	0	0	0	0	0	0	0	0	0	0	0	0	0	0	0	0	0	0	0	0	0	0	0	0	0	0	0	0	0	0	0	0	0	0	0	0	0	0	0	0	1	0	0	0	1	0	0	0	1	0	0	0	0	0	1	0	2	0	3	0	0	0	0	0	3	0	0	0	0	0	0	0
Migut.L00084.v2.0	19	24	28	13	24	8	12	17	8	6	18	18	18	11	24	17	20	18	8	19	33	28	31	34	28	21	24	30	16	28	28	15	27	28	19	41	27	15	27	27	16	23	21	17	20	13	11	12	20	14	30	13	18	24	21	10	17	16	17	21	17	12	29	33	10	12	17	13	10	23	5	12	34	5	13	6	8	13	21	19
Migut.L00085.v2.0	0	0	0	0	0	0	0	0	0	0	0	0	1	0	0	0	0	0	0	0	0	1	0	0	0	0	0	1	0	0	0	0	0	0	2	0	0	0	0	0	0	1	1	1	0	0	0	0	0	1	0	0	0	0	0	0	0	0	0	0	0	0	0	0	0	0	0	0	0	0	0	0	0	1	0	0	0	1	0	0
Migut.L00086.v2.0	0	0	0	0	0	0	0	0	0	0	0	0	0	0	0	0	0	0	0	0	0	0	0	0	0	0	0	0	0	0	0	0	0	0	0	0	0	0	0	0	0	0	0	0	0	0	0	0	0	0	0	0	0	0	0	0	0	0	0	0	0	0	0	0	0	0	0	0	0	0	0	0	0	0	0	0	0	0	0	0
Migut.L00087.v2.0	85	78	113	44	141	82	92	155	120	103	144	95	128	116	173	115	144	121	88	187	153	202	176	178	152	127	166	186	196	258	199	207	209	335	258	402	237	164	220	303	189	245	290	283	266	179	292	277	290	243	27	17	20	22	42	29	30	30	56	45	43	51	31	62	28	84	41	61	38	51	87	55	150	51	59	40	40	56	162	117
Migut.L00088.v2.0	18	20	6	6	21	7	11	10	8	9	26	14	21	23	9	7	4	12	7	9	12	10	9	13	3	3	4	7	8	5	17	9	11	10	12	11	4	9	9	10	28	19	24	32	36	11	13	17	21	15	12	28	13	14	11	6	16	5	8	9	21	30	31	18	16	8	8	20	13	16	67	54	69	46	50	21	51	43	42	45
Migut.L00089.v2.0	113	141	169	64	156	68	75	85	96	83	189	156	193	164	236	114	131	126	107	202	214	179	210	248	164	116	121	203	144	181	215	207	210	334	226	320	166	141	152	224	181	279	300	297	242	146	166	228	230	199	43	44	30	69	51	32	43	38	61	25	55	64	60	65	30	50	32	73	57	62	67	52	130	47	83	23	34	33	101	51
Migut.L00090.v2.0	11	11	8	2	13	9	8	7	12	9	13	7	20	10	14	12	13	5	18	20	14	14	13	13	18	13	10	17	16	14	10	13	9	16	24	17	13	18	19	21	19	22	41	46	40	36	39	41	37	24	7	5	4	7	8	7	11	9	5	10	9	5	21	6	10	14	6	7	9	2	12	9	42	8	11	5	6	15	30	24
Migut.L00091.v2.0	70	53	93	50	106	39	41	75	61	58	75	51	75	88	101	58	84	58	45	110	80	91	106	114	94	71	95	117	114	122	129	108	93	141	106	158	100	67	90	148	139	113	197	121	158	95	112	106	164	113	42	50	36	73	70	36	48	46	68	38	47	80	77	65	33	63	40	44	42	54	104	63	195	72	102	25	43	72	121	74
Migut.L00092.v2.0	39	30	39	24	49	60	60	70	57	49	25	8	7	15	31	15	3	17	18	20	3	13	2	16	6	2	10	8	17	5	1	13	6	5	6	1	7	3	0	0	5	10	6	11	2	0	4	2	4	0	2	3	3	1	5	1	3	2	4	11	1	0	4	3	2	0	1	2	1	1	0	0	0	0	0	0	3	0	1	0
Migut.L00093.v2.0	96	106	144	72	118	95	88	133	94	93	153	114	124	160	128	82	108	126	88	122	95	127	140	187	111	107	93	111	102	178	117	119	164	139	139	179	102	75	134	143	207	267	290	361	330	302	238	280	221	261	99	68	73	108	89	66	71	92	87	107	89	130	111	96	80	74	65	99	63	93	154	149	275	105	136	97	95	96	210	165
Migut.L00094.v2.0	27	17	12	15	26	7	4	14	12	14	30	34	27	16	14	11	16	16	11	16	40	30	20	32	18	10	6	26	15	24	58	34	43	36	20	25	13	13	11	13	45	43	34	23	20	15	14	19	20	15	20	22	22	11	9	13	5	7	6	9	18	42	17	15	9	18	11	10	7	7	37	47	56	38	31	16	17	15	19	24
Migut.L00095.v2.0	848	959	1321	547	1103	653	581	734	664	600	977	663	1152	818	1056	783	1082	684	494	1294	1321	1337	1629	1546	1267	800	1236	1427	1066	1709	1605	1692	1265	1891	1584	1966	944	830	1075	1735	871	950	1100	869	1079	564	680	793	1087	698	551	624	624	959	721	522	441	498	641	576	566	746	917	654	501	675	507	563	380	587	536	458	1021	510	497	223	332	366	607	503
Migut.L00096.v2.0	474	490	451	184	421	209	207	368	277	325	536	456	633	327	454	326	412	314	283	472	672	684	587	588	497	332	362	597	415	641	1015	727	737	850	683	784	368	385	534	738	744	672	672	599	604	442	433	536	701	515	461	534	476	409	462	278	249	269	378	249	470	704	431	344	322	416	320	376	287	395	671	625	1465	391	465	205	295	309	571	436
Migut.L00097.v2.0	101	69	108	61	90	48	41	91	77	76	94	67	96	70	114	48	54	62	58	99	71	95	116	95	80	52	72	85	73	112	101	86	75	137	104	157	61	80	98	103	202	155	212	228	224	141	162	140	194	204	47	37	34	59	54	34	38	34	63	53	52	37	66	56	36	48	39	49	48	62	105	88	169	58	91	20	30	38	83	68
Migut.L00098.v2.0	0	0	0	0	0	0	0	0	0	0	0	0	0	0	0	0	0	0	0	0	0	0	0	0	0	0	0	0	0	0	0	0	0	0	0	0	0	0	0	0	0	0	0	0	0	0	0	0	0	0	0	0	0	0	0	0	0	0	0	0	0	0	0	0	0	0	0	0	0	0	1	0	0	0	0	0	0	0	0	0
Migut.L00099.v2.0	8	9	15	4	13	8	5	7	12	5	8	9	14	8	14	6	7	8	11	14	16	5	17	5	12	10	19	16	22	16	12	12	9	24	17	32	12	10	7	22	11	17	27	29	24	15	16	17	18	20	10	5	9	15	16	10	9	5	17	20	5	14	6	14	8	8	8	10	10	12	6	4	39	5	11	5	0	8	17	16
Migut.L00100.v2.0	173	182	245	144	210	287	213	306	264	213	233	124	201	242	260	179	202	198	201	238	135	148	175	231	153	179	212	165	266	299	102	132	196	128	173	175	142	137	214	158	38	49	44	45	50	38	51	45	51	50	160	128	88	209	212	185	182	188	248	251	119	145	190	231	136	100	112	212	202	215	9	12	26	12	26	5	13	10	40	21
Migut.L00101.v2.0	0	0	0	0	0	0	0	0	0	0	0	0	0	0	0	0	0	0	0	0	0	0	0	0	0	0	0	0	0	0	0	0	0	0	0	0	0	0	0	0	0	0	0	0	0	0	0	0	0	0	0	0	0	0	0	0	0	0	0	0	0	0	0	0	0	0	0	0	0	0	0	0	0	0	0	0	0	0	0	0
Migut.L00102.v2.0	1	0	8	2	7	1	2	23	2	0	0	0	1	1	1	0	0	2	2	2	2	4	1	3	3	0	2	0	0	3	2	2	4	1	0	5	0	0	3	0	0	2	0	0	4	4	1	1	0	1	6	9	25	8	14	5	23	4	4	0	0	2	202	4	65	1	29	2	3	16	5	1	5	2	1	1	2	5	3	1
Migut.L00103.v2.0	9	12	8	5	9	6	5	6	11	8	16	9	21	14	22	16	13	16	10	11	18	20	20	16	12	11	11	22	15	26	33	14	29	20	20	34	13	18	21	16	27	53	48	51	43	31	37	40	45	37	18	5	5	11	7	4	3	6	11	10	7	7	30	7	8	12	9	10	8	11	27	16	36	26	20	5	8	8	38	14
Migut.L00104.v2.0	6	16	3	2	10	3	0	6	5	2	5	9	7	2	8	0	0	3	3	1	5	8	3	7	1	1	3	7	2	13	7	2	11	5	5	2	4	2	5	3	114	79	138	57	65	58	29	54	57	61	5	1	2	3	2	2	1	2	0	2	14	9	11	4	3	16	8	9	0	19	59	60	76	42	43	5	37	26	40	41
Migut.L00105.v2.0	2	1	7	0	6	3	2	1	3	2	4	4	1	1	3	5	8	5	2	5	10	8	6	8	8	1	5	12	9	6	9	4	8	10	10	8	2	4	7	8	20	25	53	30	26	24	12	29	58	13	1	0	0	0	0	2	0	0	1	1	1	5	1	2	0	3	0	0	0	1	6	0	4	5	3	1	2	1	3	0
Migut.L00106.v2.0	1173	1137	1303	786	1302	762	877	920	1049	906	1452	1000	1428	1085	1289	770	845	825	833	1090	1321	1051	1325	1554	956	909	1014	1064	1139	1594	1453	1613	1353	1426	1442	1643	885	849	1062	1442	3135	3544	3712	4604	3971	3271	3035	3366	3442	3788	1616	1299	1186	1698	1353	828	1085	1136	1174	1027	1512	1584	2388	1765	1137	1078	982	1106	1201	1434	2571	2632	5039	3001	2771	1090	1883	2054	2926	2657
Migut.L00107.v2.0	9	8	3	6	5	4	6	11	5	7	10	11	1	20	1	7	3	7	5	9	2	6	8	11	7	11	8	7	10	15	8	6	8	11	13	18	7	6	4	12	44	85	128	201	146	229	84	166	80	175	25	10	13	23	12	13	11	14	9	20	16	28	30	23	13	27	17	24	15	25	192	178	341	145	138	108	132	211	274	240
Migut.L00108.v2.0	18	13	7	6	22	18	16	19	12	9	16	13	15	15	12	12	7	19	20	15	6	20	10	11	9	9	8	10	20	11	14	13	12	16	11	15	14	16	18	14	43	35	25	29	20	18	21	32	27	35	22	8	8	18	24	20	31	19	24	23	14	44	39	52	20	15	16	33	33	26	10	8	30	5	18	2	4	6	29	17
Migut.L00109.v2.0	9	21	3	6	7	15	9	10	19	9	12	13	21	22	15	9	10	10	16	14	23	30	22	12	7	16	11	38	14	33	21	19	27	44	40	45	28	17	12	43	95	110	65	115	108	110	60	84	100	154	7	10	7	11	12	3	8	13	8	12	24	25	12	35	12	17	11	28	9	17	189	118	201	141	101	51	95	102	209	158
Migut.L00110.v2.0	0	0	0	0	0	0	0	0	1	0	0	0	2	0	0	1	0	0	0	3	0	0	0	0	0	1	0	0	0	0	0	0	0	1	0	0	0	1	0	0	5	4	7	5	10	7	3	3	8	6	0	1	0	0	0	0	0	0	0	0	0	0	0	0	0	0	0	1	0	1	0	0	0	0	0	0	0	1	0	0
Migut.L00111.v2.0	0	0	0	0	0	0	0	0	0	0	0	0	0	0	1	0	0	0	0	0	0	0	0	0	0	0	0	0	1	0	1	0	0	0	1	1	0	0	0	0	38	42	56	91	69	79	37	66	17	59	0	0	0	1	0	0	0	0	0	0	0	1	0	0	0	0	0	0	0	0	27	38	44	24	27	15	18	37	58	56
Migut.L00112.v2.0	0	0	0	0	0	0	0	0	0	0	0	0	0	0	0	0	0	0	0	0	0	0	0	0	0	0	0	0	0	0	0	0	0	0	0	0	0	0	0	0	1	0	0	0	0	0	0	0	0	0	0	0	0	0	0	0	0	0	0	0	0	0	0	0	0	0	0	0	0	1	0	0	0	0	0	0	0	0	0	0
Migut.L00113.v2.0	0	1	1	0	2	0	2	0	1	1	2	0	4	1	0	1	0	0	3	3	2	6	3	5	0	3	0	3	2	6	2	3	6	1	3	3	4	4	1	6	3	6	9	3	5	5	7	3	6	5	0	2	0	2	1	1	1	0	1	1	0	0	1	1	1	4	0	1	2	4	10	2	6	2	3	0	6	5	8	6
Migut.L00114.v2.0	33	32	28	13	40	22	26	27	24	31	35	34	46	42	40	27	31	31	22	36	37	32	38	42	39	21	35	36	40	50	38	41	36	48	45	39	28	30	34	45	37	44	60	49	37	52	44	49	45	43	6	17	17	23	20	12	13	21	19	15	29	29	49	26	14	11	15	24	21	26	25	30	47	32	41	20	23	18	27	50
Migut.L00115.v2.0	189	229	146	71	173	56	72	89	97	100	196	243	428	163	142	99	85	124	114	137	290	190	216	208	114	72	104	180	132	179	369	263	267	297	171	202	103	149	168	193	2067	1742	1746	1568	1599	1145	980	1212	1495	1464	275	220	144	206	219	96	112	96	145	118	308	268	735	175	102	174	123	143	202	225	985	767	2142	893	1078	383	395	548	1130	780
Migut.L00116.v2.0	18	13	9	9	8	5	7	19	14	11	15	26	18	7	4	9	12	12	7	13	17	26	18	7	11	6	7	11	5	9	27	22	12	20	14	13	7	6	10	17	87	52	67	34	27	27	20	41	27	25	10	26	25	2	4	4	3	4	1	1	15	13	10	7	14	5	4	8	6	9	81	67	43	34	37	16	21	27	33	34
Migut.L00117.v2.0	2	4	3	2	9	1	4	3	6	2	1	3	5	5	0	3	2	7	6	3	4	2	4	4	1	2	2	6	3	6	2	0	7	4	3	7	5	2	4	4	5	4	2	4	2	1	1	1	2	4	0	0	0	0	0	0	0	0	0	0	0	0	0	0	0	0	0	0	0	0	0	0	0	0	0	0	0	0	0	0
Migut.L00118.v2.0	1	0	4	2	1	1	0	1	0	1	1	0	1	2	0	0	0	1	0	0	2	0	1	0	1	1	0	1	1	3	0	2	0	4	3	1	4	1	2	3	2	2	2	5	2	1	1	1	1	3	0	1	0	1	2	0	0	1	1	0	1	1	0	0	0	1	1	0	0	0	0	0	0	0	0	0	0	0	0	0
Migut.L00119.v2.0	107	108	146	49	51	54	50	89	80	86	125	105	210	91	118	106	137	91	76	185	251	236	244	267	176	117	144	245	138	276	365	211	258	335	241	289	145	108	177	376	397	290	436	310	298	289	278	335	324	256	91	85	108	81	44	89	48	55	90	67	103	100	111	82	43	167	99	94	69	100	208	143	415	122	186	84	80	116	244	187
Migut.L00120.v2.0	2	4	0	0	1	1	2	0	2	0	12	3	7	3	4	0	2	0	2	1	2	2	0	0	0	0	0	3	0	6	3	0	6	4	1	4	1	1	2	0	15	25	11	28	22	22	15	25	14	30	4	4	2	5	2	1	6	4	9	7	4	3	17	1	4	0	2	4	3	2	11	13	25	6	8	2	7	3	9	5
Migut.L00121.v2.0	34	46	63	24	55	36	21	46	36	26	45	27	30	23	38	27	57	38	27	59	60	53	53	40	53	33	57	68	55	67	90	75	41	61	37	64	42	42	68	59	35	26	26	13	39	24	35	31	54	55	117	132	151	216	266	117	122	160	190	162	129	154	176	172	101	107	107	136	116	140	87	78	173	74	79	41	75	81	96	89
Migut.L00122.v2.0	31	49	29	28	22	23	38	38	28	25	55	24	36	33	46	32	39	42	34	38	35	47	44	57	42	38	41	40	40	65	46	37	39	49	45	55	30	26	42	76	78	71	114	103	88	102	76	108	76	85	23	14	15	25	21	15	20	21	20	21	25	28	32	27	26	32	16	22	25	37	34	34	106	34	40	14	26	39	73	50
Migut.L00123.v2.0	12	6	11	3	10	4	2	5	6	9	9	6	8	4	4	4	6	1	6	12	6	12	4	10	6	7	5	7	12	5	7	9	5	12	11	13	1	4	6	7	133	125	319	324	304	372	119	344	146	419	2	4	3	1	4	3	2	0	1	4	2	9	2	5	1	5	1	0	2	4	309	363	584	213	287	159	248	414	596	533
Migut.L00124.v2.0	65	78	96	28	69	53	50	57	55	52	124	76	123	91	94	61	51	65	60	120	131	113	115	148	42	55	88	72	68	122	132	124	129	157	116	208	74	53	82	139	84	85	136	145	122	83	62	91	96	65	34	58	50	63	40	19	24	41	39	35	61	56	45	56	21	44	23	25	30	33	60	63	144	48	79	42	32	81	96	114
Migut.L00125.v2.0	0	0	0	0	0	0	0	0	0	0	0	0	0	0	0	1	0	1	0	0	0	0	1	2	0	0	0	0	0	0	1	0	0	0	0	0	0	0	0	0	0	0	0	0	0	0	0	1	0	0	0	0	0	0	0	0	0	0	0	0	0	0	0	0	0	0	0	0	0	0	0	0	4	0	0	0	0	1	0	0
Migut.L00126.v2.0	0	0	0	0	0	0	0	0	0	0	0	0	0	0	0	0	0	0	0	0	0	0	0	0	0	0	0	0	0	0	0	0	0	0	0	0	0	0	0	0	0	0	0	0	0	0	0	0	0	0	1	2	0	0	0	0	0	0	0	0	0	0	1	0	0	0	0	0	0	0	1	0	1	1	0	0	0	0	0	0
Migut.L00127.v2.0	0	0	0	0	0	0	0	0	0	0	0	0	0	0	0	0	0	0	0	0	0	0	0	0	0	0	0	0	0	0	0	0	0	0	0	0	0	0	0	0	0	0	0	0	0	0	0	0	0	0	0	0	0	0	0	0	0	0	0	0	0	0	0	0	0	0	0	0	0	0	0	0	0	0	0	0	0	0	0	0
Migut.L00128.v2.0	0	0	0	0	0	0	0	0	0	0	0	0	0	0	0	0	0	0	0	0	0	0	0	0	0	0	0	0	0	0	0	0	0	0	0	0	0	0	0	0	0	0	0	0	0	0	0	0	0	0	0	0	0	0	0	0	0	0	0	0	0	0	0	0	0	0	0	0	0	0	0	0	0	0	0	0	0	0	0	0
Migut.L00129.v2.0	0	0	0	0	0	0	0	0	0	0	0	0	0	0	0	0	0	0	0	0	0	0	0	0	0	0	0	0	0	0	0	0	0	0	0	0	0	0	0	0	0	0	0	0	0	0	0	0	0	0	0	0	0	0	0	0	0	0	0	0	0	0	0	0	0	0	0	0	0	0	0	0	0	0	0	0	0	0	0	0
Migut.L00130.v2.0	0	0	0	0	0	0	0	0	0	0	0	0	0	0	0	0	0	0	0	0	0	0	0	0	0	0	0	0	0	0	0	0	0	0	0	0	0	0	0	0	0	0	0	0	0	0	0	0	0	0	0	0	0	0	0	0	0	0	0	0	0	0	0	0	0	0	0	0	0	0	0	0	0	0	0	0	0	0	0	0
Migut.L00131.v2.0	0	0	0	0	0	0	0	0	0	0	0	0	0	0	0	0	0	0	0	0	0	0	0	0	0	0	0	0	0	0	0	0	0	0	0	0	0	0	0	0	0	0	0	0	0	0	0	0	0	0	0	0	0	0	0	0	0	0	0	0	0	0	0	0	0	0	0	0	0	0	0	0	0	0	0	0	0	0	0	0
Migut.L00132.v2.0	16	11	20	4	17	7	14	9	18	13	24	12	12	21	9	11	6	9	11	22	14	17	15	21	13	8	9	7	16	17	5	22	25	22	18	19	3	11	10	10	49	73	71	81	66	46	45	88	36	40	14	14	8	21	12	4	3	14	9	14	22	10	19	21	18	15	9	3	9	10	23	12	46	16	15	7	9	9	26	15
Migut.L00133.v2.0	4	1	0	1	1	0	0	0	3	1	5	4	6	3	2	0	0	0	4	0	2	0	5	1	0	0	1	5	3	2	1	1	3	4	1	1	2	2	5	1	5	2	6	6	6	3	2	4	3	2	2	3	2	2	0	0	1	0	1	0	3	2	2	1	2	0	1	0	0	1	4	2	3	0	2	0	0	1	3	0
Migut.L00134.v2.0	59	52	51	32	43	24	26	62	18	45	41	59	67	32	40	25	23	33	27	58	37	77	67	67	46	21	20	58	34	41	81	66	56	77	78	58	30	29	36	62	146	79	119	79	85	74	49	73	92	94	59	52	45	36	25	34	28	23	19	29	51	63	86	45	71	28	40	65	37	67	139	139	230	104	122	65	82	85	128	110
Migut.L00135.v2.0	21	36	31	21	28	25	26	30	29	19	48	36	47	38	41	22	22	25	23	25	36	28	46	65	28	23	35	51	26	33	46	38	33	30	40	46	17	26	29	45	77	71	87	78	90	50	64	76	61	51	15	18	15	36	17	12	23	23	20	34	20	21	47	27	11	26	20	27	24	28	46	37	68	39	48	22	13	28	33	39
Migut.L00136.v2.0	0	0	0	0	0	0	0	0	0	0	0	0	0	0	0	0	0	0	0	0	0	0	0	0	0	0	0	0	0	0	0	0	0	0	0	0	0	0	0	0	0	0	0	0	0	0	0	0	1	0	0	0	0	0	0	0	0	0	0	0	0	0	0	0	0	0	0	0	0	0	0	0	0	0	0	0	0	0	0	0
Migut.L00137.v2.0	234	231	166	99	160	194	181	235	212	176	309	334	339	186	154	97	89	127	134	194	308	205	105	199	93	81	154	130	209	163	232	342	463	196	239	205	132	122	143	155	167	268	119	196	125	85	134	106	126	128	17	15	8	13	16	5	12	15	27	14	26	41	37	39	24	31	16	16	22	25	20	18	40	14	20	8	9	16	28	24
Migut.L00138.v2.0	0	0	0	0	0	0	0	0	0	0	0	1	0	0	0	1	0	0	0	0	0	0	0	0	0	0	0	0	0	0	0	0	0	0	0	0	0	0	0	0	0	1	1	0	0	0	0	0	1	0	0	0	0	0	0	0	0	0	0	0	0	0	0	0	0	133	56	0	0	0	0	0	1	0	0	0	0	0	2	0
Migut.L00139.v2.0	0	0	0	0	0	0	0	0	0	0	0	0	0	0	0	0	0	0	0	0	0	0	0	0	0	0	0	0	0	0	0	0	0	0	0	0	0	0	0	0	0	0	0	0	0	0	0	0	0	0	0	0	0	0	0	0	0	0	0	0	0	0	0	0	0	0	0	0	0	0	0	0	0	0	0	0	0	0	0	0
Migut.L00140.v2.0	0	0	0	0	0	0	0	0	0	0	0	0	0	0	0	0	0	0	0	0	0	0	0	0	0	0	0	0	0	0	0	0	0	0	0	0	0	0	0	0	0	0	0	0	0	0	0	0	0	0	0	0	0	0	0	0	0	0	0	0	0	0	0	0	0	0	1	0	0	0	0	1	0	0	0	0	0	0	0	0
Migut.L00141.v2.0	0	0	0	0	0	0	0	0	0	0	0	0	0	0	0	0	0	0	0	0	0	0	0	0	0	0	0	0	0	0	0	0	0	0	0	0	0	0	0	0	0	0	0	0	0	0	0	0	0	0	2	1	0	0	0	0	0	0	0	0	0	1	0	0	0	0	0	0	0	0	0	0	0	0	0	0	1	0	0	0
Migut.L00142.v2.0	0	0	0	0	0	0	0	0	0	0	0	0	0	0	0	0	0	0	0	0	0	0	0	0	0	0	0	0	0	0	0	0	0	0	0	0	0	0	0	0	0	0	0	0	0	0	0	0	0	0	0	0	0	0	0	0	0	0	0	0	0	0	0	0	0	0	0	0	0	0	0	0	0	0	0	0	0	0	0	0
Migut.L00143.v2.0	0	0	2	0	0	0	0	0	0	0	0	0	1	0	0	0	0	0	0	0	0	0	0	0	0	0	0	0	0	0	0	0	0	1	0	0	0	0	0	1	0	1	0	0	0	0	0	1	0	0	0	1	1	0	0	2	0	0	0	0	1	1	4	0	0	0	0	0	0	0	0	0	1	0	2	0	1	0	0	1
Migut.L00144.v2.0	0	2	4	0	2	1	3	2	4	1	1	1	2	2	3	2	2	2	0	5	1	4	3	5	3	0	2	5	1	3	3	1	2	3	1	0	3	1	2	1	4	13	6	8	5	11	10	10	11	7	4	5	3	0	3	1	2	2	1	1	8	2	8	4	3	9	2	3	3	3	8	9	29	6	5	3	3	6	4	8
Migut.L00145.v2.0	0	2	0	0	0	0	0	0	0	0	0	1	1	0	2	0	0	0	0	0	1	0	0	0	0	0	1	0	1	1	0	1	0	1	0	0	0	0	0	0	0	1	0	0	0	0	0	0	0	0	26	27	15	40	64	22	30	31	40	33	16	32	33	46	34	18	13	47	37	33	7	9	35	9	17	5	5	10	21	12
Migut.L00146.v2.0	1	2	4	1	0	1	0	2	1	0	5	1	1	1	2	1	0	0	4	2	2	3	5	2	2	0	3	2	2	3	1	2	3	6	7	5	1	1	0	3	6	6	4	3	4	5	1	1	2	0	1	1	1	4	0	3	1	2	3	0	3	8	2	8	5	10	4	3	3	4	4	0	4	2	3	0	1	3	5	5
Migut.L00147.v2.0	137	166	189	90	198	91	99	112	112	109	201	131	175	167	193	100	117	136	100	214	185	215	199	229	135	112	155	157	143	204	183	243	182	210	246	232	104	118	175	187	170	160	187	196	215	134	148	154	170	179	191	151	145	195	207	111	124	117	170	153	157	204	210	210	105	131	106	151	144	145	132	101	265	124	126	50	58	54	121	118
Migut.L00148.v2.0	1032	1856	1040	820	1303	918	681	770	743	687	1782	1142	1413	1715	1361	697	741	848	668	1104	1361	1197	1302	1426	884	891	1084	2199	1527	2128	1172	1034	1569	1179	1434	1486	661	830	1077	992	2662	2795	3449	1859	2417	1819	2165	2064	2547	1699	926	805	603	858	829	532	548	608	595	616	743	1159	768	761	381	640	440	1038	530	550	548	327	1325	442	670	352	231	375	779	562
Migut.L00149.v2.0	77	84	90	50	84	59	50	103	64	60	107	86	134	87	81	63	84	60	61	126	116	127	117	133	92	88	90	138	105	157	127	137	142	136	104	145	83	88	111	137	196	218	248	208	192	185	128	238	205	137	73	46	53	65	56	32	38	37	61	32	74	102	64	57	53	59	50	55	47	62	128	114	228	100	88	51	61	82	127	107
Migut.L00150.v2.0	1	0	0	0	5	0	0	3	1	2	0	2	4	0	4	0	1	0	1	4	1	0	3	3	0	2	0	3	1	2	2	1	0	2	3	0	0	0	4	3	0	0	1	0	1	1	0	0	1	0	1	0	2	0	0	0	0	0	0	0	1	0	0	0	1	1	0	0	0	0	15	14	32	14	8	4	3	1	8	11
Migut.L00151.v2.0	6	6	10	3	9	5	1	5	3	8	7	11	0	4	5	3	8	1	5	12	3	2	2	7	2	5	1	3	3	2	2	3	3	0	2	4	0	2	5	6	4	6	6	7	8	4	2	5	1	1	3	0	1	3	1	0	1	1	2	2	1	0	11	1	0	1	3	0	2	0	51	22	69	44	43	30	27	15	24	26
Migut.L00152.v2.0	0	4	3	0	4	2	1	0	0	0	5	6	8	0	6	6	2	1	0	3	4	9	6	9	1	6	1	3	5	6	8	7	18	2	7	8	6	2	6	23	15	28	29	29	19	25	23	35	30	31	5	8	6	7	12	5	7	7	9	8	11	23	22	16	3	47	24	11	8	17	70	45	246	29	41	10	17	75	111	72
Migut.L00153.v2.0	884	953	1382	659	932	561	501	647	588	527	944	585	1058	838	963	711	1077	662	459	1220	1170	1293	1574	1477	1309	775	1412	1350	1040	1468	1691	1587	1211	1702	1580	1741	864	762	809	1521	645	707	718	431	730	283	368	469	712	372	298	354	392	621	457	399	258	364	397	432	288	358	530	343	347	390	316	320	228	389	147	115	329	163	171	55	102	124	180	178
Migut.L00154.v2.0	0	0	1	0	0	0	1	0	1	0	2	1	1	1	0	2	0	0	0	0	0	0	1	0	0	1	0	2	0	1	6	1	0	0	1	0	2	1	4	0	3	1	0	1	1	0	0	0	0	1	59	47	49	47	44	28	39	37	33	36	53	81	73	48	52	49	33	39	48	61	125	110	204	62	92	57	68	86	103	92
Migut.L00155.v2.0	0	0	0	0	0	0	0	0	0	0	0	0	0	0	0	0	0	0	0	0	0	0	0	0	0	0	0	0	0	0	0	0	0	0	0	0	0	0	0	0	0	0	0	0	0	0	0	0	0	0	0	0	0	0	0	0	0	0	0	0	0	0	0	0	0	0	0	0	0	0	0	0	0	0	0	0	0	0	0	0
Migut.L00156.v2.0	816	901	1508	764	1310	672	587	827	666	708	864	488	911	852	1264	665	955	649	486	1323	1043	1091	1618	1580	1210	825	1260	1351	1169	1563	1454	1356	1151	1704	1468	1819	816	718	1080	1698	684	754	907	694	1026	453	548	689	994	569	460	528	641	1047	907	534	442	605	680	582	520	709	998	657	615	533	518	621	364	578	389	363	699	422	362	166	317	297	463	383
Migut.L00157.v2.0	0	0	0	0	0	0	0	0	0	0	0	0	0	0	0	0	0	0	0	0	0	0	0	0	0	0	0	0	0	0	0	0	0	0	0	0	0	0	0	0	0	0	0	1	0	0	0	0	5	0	0	0	0	0	0	0	0	0	0	0	0	0	0	0	0	0	0	0	0	0	0	0	0	0	0	0	0	0	0	0
Migut.L00158.v2.0	783	830	944	555	836	422	427	439	494	467	1032	627	1065	638	885	532	683	446	372	834	1353	1174	1370	1336	846	624	738	1003	713	1288	1579	1351	1278	1509	1365	1759	642	690	915	1385	2206	2398	2948	2938	2623	1848	1549	2193	1676	1768	292	339	392	376	298	176	183	236	257	228	381	365	362	341	167	448	244	221	191	248	1338	1267	2716	1037	1242	611	729	1153	1327	1303
Migut.L00159.v2.0	0	1	0	0	0	0	0	1	0	0	0	1	0	0	1	1	1	0	0	0	0	2	1	0	1	0	0	0	0	1	1	0	0	0	0	0	0	2	0	0	13	26	35	63	39	158	8	33	17	83	0	0	0	0	1	0	1	0	1	0	0	2	3	1	1	1	1	0	0	0	151	173	140	80	109	35	39	119	147	171
Migut.L00160.v2.0	41	51	53	28	46	21	28	28	36	31	64	34	32	50	63	24	22	34	25	50	47	36	48	55	30	32	37	53	39	59	61	53	33	52	48	53	15	26	42	45	103	118	150	160	160	144	105	110	139	129	34	29	37	40	34	18	21	24	35	29	35	35	47	47	35	28	33	29	27	29	81	76	183	69	71	43	46	53	116	108
Migut.L00161.v2.0	119	160	111	80	255	70	68	61	79	78	205	139	216	120	197	100	103	110	88	157	179	235	179	204	125	120	114	175	182	193	234	176	189	236	180	203	106	109	241	220	357	480	408	497	439	324	438	339	691	537	141	124	86	89	145	53	58	64	119	62	121	163	98	88	64	143	88	82	61	144	228	220	544	154	188	44	121	139	291	209
Migut.L00162.v2.0	0	0	0	0	0	0	0	0	0	0	0	0	0	0	0	0	0	0	0	0	0	0	0	0	0	0	0	0	0	0	0	0	0	0	0	0	0	0	0	0	0	0	0	0	0	0	0	0	0	0	0	0	0	0	0	0	0	0	0	0	0	0	0	0	0	0	0	0	0	0	0	0	0	0	0	0	0	0	0	0
Migut.L00163.v2.0	39	42	52	30	45	33	39	36	52	34	50	30	43	49	60	28	51	41	29	49	40	45	52	63	37	39	53	51	79	76	35	46	44	80	68	94	46	33	47	58	57	89	83	129	124	84	73	90	90	99	42	27	23	50	50	32	46	38	47	47	24	38	59	43	46	41	33	49	46	50	38	45	74	37	51	21	40	29	63	46
Migut.L00164.v2.0	23	34	38	21	22	20	21	29	22	27	43	20	36	19	42	18	20	26	30	34	20	37	31	32	18	35	28	42	29	44	35	47	28	45	37	49	33	32	23	42	13	18	15	33	21	10	20	11	19	12	24	19	11	27	18	10	14	17	19	10	14	26	52	18	23	19	23	25	28	35	8	8	17	4	11	3	11	12	6	9
Migut.L00165.v2.0	66	74	48	46	50	52	48	68	53	53	42	57	39	57	68	27	18	35	39	45	30	26	28	23	21	35	25	30	44	41	23	22	49	35	13	28	7	19	41	41	28	15	37	17	27	12	21	34	28	14	60	59	23	69	102	63	62	57	44	63	31	105	55	55	63	24	41	68	50	44	8	8	17	10	13	3	5	4	17	10
Migut.L00166.v2.0	11	4	2	0	2	2	6	14	5	1	2	3	4	5	7	2	1	3	19	4	2	5	1	0	1	2	2	2	6	3	4	0	9	3	2	8	1	0	3	8	8	14	12	10	4	5	3	14	13	13	3	2	2	0	1	2	3	1	1	4	1	9	4	1	2	1	2	1	1	6	3	8	16	3	5	2	4	1	2	3
Migut.L00167.v2.0	98	57	30	30	37	25	22	36	26	31	49	47	34	34	15	9	11	9	20	16	40	20	18	9	13	18	6	19	11	19	30	18	52	34	20	31	11	15	17	32	68	46	59	41	36	43	29	52	36	34	15	20	8	9	21	7	12	9	8	12	25	66	31	16	69	4	35	28	24	36	80	72	134	77	58	40	45	36	65	52
Migut.L00168.v2.0	0	0	0	0	0	0	0	0	0	0	0	0	0	0	0	0	0	0	0	0	0	0	0	0	0	0	0	0	0	0	0	0	0	0	0	0	0	0	0	0	0	0	0	0	0	0	0	0	1	5	0	0	0	0	0	0	0	0	0	0	0	0	0	0	0	0	0	0	0	0	0	0	0	0	0	0	0	0	0	0
Migut.L00169.v2.0	32	27	32	12	25	28	20	22	16	20	28	43	44	31	29	29	35	28	18	37	53	39	78	57	50	31	40	54	41	56	71	42	56	71	58	53	35	42	45	54	56	79	70	66	84	43	52	55	55	56	35	35	34	65	35	31	21	12	39	36	39	66	51	35	30	37	22	47	22	46	71	48	156	56	45	36	42	46	58	61
Migut.L00170.v2.0	39	42	69	13	19	5	4	12	16	15	53	34	122	17	64	59	87	41	14	76	202	148	189	126	155	81	55	170	76	199	451	115	206	380	152	469	73	89	234	474	2	1	6	0	0	1	0	4	12	2	7	14	34	6	8	10	4	9	35	13	14	11	4	5	3	176	62	9	7	16	0	2	1	0	0	2	0	0	0	0
Migut.L00171.v2.0	9	13	32	14	23	14	16	44	24	21	39	40	50	41	21	31	25	24	24	36	40	26	41	63	38	25	26	45	21	40	66	55	43	87	37	59	23	27	40	51	101	124	115	86	91	113	75	77	127	87	33	25	22	24	14	17	17	18	25	11	24	20	29	30	19	52	24	20	23	32	109	65	157	61	99	36	46	51	111	84
Migut.L00172.v2.0	26	32	41	16	37	20	23	25	21	16	32	18	31	41	36	18	27	21	35	38	21	21	40	40	33	29	38	36	37	42	40	41	31	55	29	46	28	25	37	55	33	42	60	59	45	51	60	42	75	69	28	16	14	18	31	14	9	10	20	8	16	24	49	14	21	3	7	25	11	15	36	45	55	36	40	31	40	29	45	24
Migut.L00173.v2.0	31	22	29	22	21	8	15	34	29	25	35	45	57	26	29	28	20	29	25	41	38	36	40	42	32	24	35	41	26	41	43	53	46	58	53	50	25	18	41	41	50	38	43	47	31	39	32	38	35	36	34	30	27	24	10	18	15	15	16	13	19	20	23	18	20	26	24	20	26	27	36	30	42	20	31	13	12	24	24	24
Migut.L00174.v2.0	0	0	0	0	0	0	0	0	0	0	0	0	0	0	0	0	0	0	0	0	0	0	0	0	0	0	0	0	0	0	0	0	0	0	0	0	0	0	0	0	0	0	0	0	0	0	0	0	0	0	0	0	0	0	0	0	0	0	0	0	0	0	0	0	0	0	0	0	0	0	0	0	0	0	0	0	0	0	0	0
Migut.L00175.v2.0	0	0	0	0	0	0	0	0	0	0	0	0	0	0	0	0	0	0	0	0	0	0	0	0	0	0	0	0	0	0	0	0	0	0	0	0	0	0	0	0	0	0	0	0	0	0	0	0	0	0	0	0	0	0	0	0	0	0	0	0	0	0	0	0	0	0	0	0	0	0	0	0	0	0	0	0	0	0	0	0
Migut.L00176.v2.0	13	7	11	12	14	5	6	11	2	10	9	10	9	8	12	6	1	5	3	6	4	5	5	13	7	9	17	5	16	11	4	6	4	14	15	9	6	10	7	10	27	31	42	27	26	13	35	30	32	18	10	9	8	13	11	8	14	12	14	6	6	19	26	25	4	13	12	10	14	19	24	23	78	21	44	20	14	16	16	20
Migut.L00177.v2.0	22	21	39	21	25	22	20	47	27	18	49	35	26	35	49	26	45	23	24	66	37	27	53	53	47	26	60	54	40	61	39	41	49	52	46	66	34	13	41	77	28	42	46	46	41	40	27	36	50	30	18	16	18	36	18	31	22	9	21	27	10	33	29	14	16	19	18	21	25	30	15	11	36	21	9	7	10	8	29	19
Migut.L00178.v2.0	18	15	26	12	14	10	15	16	15	12	16	19	21	24	21	22	19	13	18	28	31	20	21	24	22	18	11	22	32	17	28	28	25	24	28	19	19	17	21	20	43	41	70	50	45	43	39	55	34	22	28	36	40	24	26	18	27	27	28	17	37	46	35	49	26	27	27	42	32	46	76	46	144	44	59	28	28	38	72	48
Migut.L00179.v2.0	15	25	14	16	35	14	8	12	18	14	43	42	40	36	61	23	26	16	24	31	34	41	51	91	27	51	20	53	46	83	39	60	75	75	66	103	62	26	57	46	93	168	60	270	184	105	129	207	182	168	19	20	14	27	28	16	10	7	30	24	23	27	34	55	27	52	32	26	23	35	193	161	306	101	146	50	117	91	248	158
Migut.L00180.v2.0	0	0	0	0	0	0	1	0	0	0	0	0	0	0	0	0	0	0	0	0	0	0	2	1	0	0	1	0	0	0	0	0	1	1	1	0	0	0	0	1	0	1	1	0	1	0	0	0	1	1	0	0	0	0	0	0	0	0	0	0	0	0	0	0	0	0	0	0	0	0	0	0	0	0	0	0	0	0	0	0
Migut.L00181.v2.0	86	78	151	48	146	73	56	96	81	67	112	76	101	100	135	78	121	78	41	166	178	143	200	150	160	77	126	147	123	187	199	188	137	247	165	231	105	98	143	218	67	90	84	79	81	56	84	65	73	60	35	39	27	57	30	27	27	33	41	25	33	24	28	30	13	40	27	32	34	33	15	8	23	13	19	4	5	9	10	12
Migut.L00182.v2.0	0	6	2	0	2	1	1	1	0	3	1	2	1	3	4	2	1	3	4	0	2	4	1	1	3	2	1	2	1	7	6	0	2	2	1	7	0	0	5	3	0	1	4	0	2	2	1	1	1	1	2	0	3	0	1	2	0	0	0	0	3	0	1	0	0	0	0	0	1	0	0	0	2	0	0	0	0	2	0	0
Migut.L00183.v2.0	96	195	71	52	68	86	46	57	68	65	628	470	429	164	289	40	23	55	136	123	134	62	68	66	33	46	58	92	101	159	91	132	139	55	94	77	47	30	111	38	160	393	136	371	259	150	186	167	162	226	138	92	146	168	178	116	75	113	132	138	124	160	153	72	83	54	64	122	61	83	175	218	282	272	255	71	162	147	140	164
Migut.L00184.v2.0	42	46	41	21	27	12	22	17	22	19	42	39	40	44	39	27	30	31	20	48	62	56	84	60	31	33	31	58	43	60	82	67	76	78	53	89	34	36	35	72	44	53	59	56	66	63	55	58	54	53	19	19	29	26	17	17	22	29	33	28	30	39	44	30	24	31	27	28	27	40	42	52	107	37	49	20	29	44	117	63
Migut.L00185.v2.0	0	0	0	0	0	0	0	0	0	0	0	0	0	0	0	0	0	0	0	0	0	0	0	0	0	0	0	0	0	0	0	0	0	0	0	0	0	0	0	0	0	0	0	0	0	0	0	0	0	0	0	0	0	0	0	0	0	0	0	0	0	0	0	0	0	0	0	0	0	0	0	0	0	0	0	0	0	0	0	0
Migut.L00186.v2.0	19	12	28	9	27	11	10	16	17	13	13	11	23	11	25	16	14	26	10	28	15	16	37	26	27	17	26	24	38	28	37	21	21	36	15	37	18	21	31	43	18	29	46	23	26	27	39	48	46	35	6	2	7	5	12	6	2	6	8	8	5	11	9	5	2	3	6	0	4	5	3	4	20	8	11	3	2	5	12	8
Migut.L00187.v2.0	70	106	101	74	117	53	60	69	89	78	96	98	94	60	93	68	59	63	63	76	65	58	68	72	61	46	90	69	60	82	78	113	86	61	76	76	42	69	80	69	164	142	164	140	142	120	144	153	194	144	263	210	240	277	271	106	150	166	183	191	166	358	262	209	122	122	117	197	113	158	177	204	490	230	179	89	136	139	168	166
Migut.L00188.v2.0	0	0	0	0	0	0	0	0	0	0	0	0	0	0	0	0	0	0	0	0	1	0	0	1	1	0	0	0	1	1	0	0	1	3	0	3	0	0	0	1	0	0	0	0	0	0	0	0	1	0	0	0	0	1	1	0	0	0	0	0	0	0	0	0	0	1	0	0	0	0	0	0	0	0	0	0	0	0	0	0
Migut.L00189.v2.0	214	244	200	143	306	168	110	239	148	133	281	200	278	205	273	122	132	164	122	221	223	280	255	264	149	136	201	205	253	297	284	306	325	333	288	325	125	150	215	222	528	576	558	650	625	393	360	408	452	520	198	171	151	178	188	92	125	107	131	158	180	238	206	175	153	141	114	149	124	176	276	212	655	198	231	86	109	193	365	232
Migut.L00190.v2.0	0	1	4	0	1	0	0	0	3	0	0	0	0	3	4	0	2	1	0	0	0	1	1	6	1	1	2	1	1	1	2	0	3	1	2	1	1	2	2	2	4	12	11	28	23	26	22	5	25	26	4	6	2	13	8	6	5	7	5	2	1	5	12	4	5	6	3	3	3	5	7	2	5	1	4	1	4	3	9	4
Migut.L00191.v2.0	536	511	389	194	512	260	195	369	320	243	509	491	617	352	398	251	346	304	272	399	650	641	524	544	433	279	333	463	441	447	973	754	643	739	572	618	331	358	342	467	823	879	787	657	645	397	372	522	595	535	339	383	291	375	320	232	175	223	260	185	331	300	295	246	181	244	178	179	193	201	336	279	698	260	313	97	133	147	262	199
Migut.L00192.v2.0	0	0	0	0	0	0	0	0	0	0	0	0	0	0	0	0	0	0	0	0	0	0	0	0	0	0	0	0	0	0	0	0	0	0	0	0	0	0	0	0	0	0	0	0	0	0	0	0	0	0	0	0	0	1	0	0	0	0	0	0	0	0	0	0	0	0	0	0	0	0	1	0	0	0	0	0	1	0	0	0
Migut.L00193.v2.0	166	174	247	155	263	197	216	188	240	188	204	188	251	233	321	181	287	222	218	296	204	224	380	444	305	237	351	410	297	615	326	246	264	456	365	485	253	282	299	381	269	310	469	539	542	679	418	518	584	797	274	314	396	300	313	160	202	244	270	218	370	502	410	316	213	240	204	301	227	345	723	625	943	674	534	336	546	518	504	654
Migut.L00194.v2.0	24	45	28	10	24	17	17	45	39	42	71	49	58	36	30	14	27	19	32	22	44	28	10	29	9	39	32	30	35	58	34	51	65	32	28	42	25	25	40	35	73	51	57	66	54	68	53	47	59	60	226	158	144	108	84	82	87	136	112	106	181	365	213	160	172	63	112	182	155	198	258	238	312	203	174	91	150	159	168	197
Migut.L00195.v2.0	0	0	0	0	0	0	0	0	0	0	0	0	0	0	0	0	0	0	0	0	0	0	0	0	0	0	0	0	0	0	0	0	0	0	0	0	0	0	0	0	0	0	0	0	0	0	0	0	0	0	0	0	0	0	0	0	0	0	0	0	0	0	0	0	0	0	0	0	0	0	0	0	0	0	0	0	0	0	0	0
Migut.L00196.v2.0	0	0	0	0	0	0	0	0	0	0	0	0	0	0	0	0	0	0	0	0	0	0	0	0	0	0	0	0	0	0	0	0	0	0	0	0	0	0	0	0	0	0	0	0	0	0	0	0	0	0	0	0	0	0	0	0	0	0	0	0	0	0	0	0	0	0	0	0	0	0	0	0	0	0	0	0	0	0	0	1
Migut.L00197.v2.0	12	14	14	5	13	11	10	14	12	12	14	9	13	19	15	9	8	23	19	17	13	23	17	23	14	15	13	24	19	23	15	25	18	25	29	25	16	14	12	21	41	37	53	34	32	34	37	52	54	19	15	7	8	23	8	17	11	10	12	17	16	16	14	5	10	11	10	13	9	18	12	20	25	15	17	4	5	6	26	14
Migut.L00198.v2.0	0	0	0	0	0	0	0	0	0	0	0	0	0	0	0	0	0	0	0	0	0	0	0	2	0	0	0	0	0	0	0	0	0	0	0	0	0	0	0	0	0	0	0	0	1	0	0	0	0	1	0	0	0	2	0	0	0	0	0	0	1	0	0	0	0	1	0	0	0	1	0	0	0	0	1	0	0	0	0	0
Migut.L00199.v2.0	280	299	314	206	275	153	143	307	214	260	340	283	373	248	256	162	177	174	190	249	232	286	270	272	133	166	191	203	246	304	312	296	299	297	299	318	161	146	239	305	334	279	316	323	351	215	210	300	274	268	228	226	209	237	257	134	146	159	155	161	325	398	382	252	227	117	137	235	198	268	331	302	534	202	251	129	162	163	334	252
Migut.L00200.v2.0	1	0	0	0	0	0	0	0	0	0	0	0	0	0	0	0	0	0	0	0	1	2	2	0	0	0	0	1	0	0	0	2	0	0	0	0	0	1	1	0	0	6	1	5	0	1	6	0	5	1	0	0	0	0	0	1	0	1	1	0	0	2	1	0	0	0	0	0	0	0	4	0	0	0	0	0	0	2	0	0
Migut.L00201.v2.0	21	18	29	22	52	23	22	25	19	22	29	13	27	21	35	9	18	16	16	20	6	41	15	21	23	22	24	16	29	27	16	44	46	26	25	26	19	11	31	24	71	120	66	120	143	128	115	127	170	118	61	26	12	42	51	24	33	27	29	20	29	35	197	38	87	13	49	46	34	38	101	108	202	52	86	34	75	67	137	113
Migut.L00202.v2.0	5	5	2	4	14	12	8	11	3	9	9	3	5	11	6	10	7	7	6	7	4	12	2	6	11	7	18	7	11	8	4	13	2	1	9	6	5	4	9	6	123	174	121	219	258	315	186	163	270	269	6	5	0	9	14	7	7	13	22	8	15	24	8	14	8	13	11	24	23	20	92	87	157	45	44	16	60	106	156	142
Migut.L00203.v2.0	10	9	6	2	13	2	7	6	8	5	2	10	13	15	19	7	5	8	10	10	8	8	7	8	3	6	7	5	14	14	5	17	12	10	12	21	14	13	15	15	0	2	1	5	4	1	3	0	0	0	1	2	1	3	2	0	0	3	5	3	2	11	3	11	0	8	2	14	13	3	0	1	1	0	1	0	0	0	0	0
Migut.L00204.v2.0	261	191	221	137	121	173	151	379	197	230	291	168	260	184	223	213	192	195	161	279	320	323	248	281	198	181	248	282	246	338	308	291	384	404	348	424	277	172	210	385	98	111	75	94	89	73	114	107	86	71	248	184	133	177	118	147	140	140	193	159	220	215	273	243	228	100	136	189	184	274	132	141	197	91	111	61	70	78	118	111
Migut.L00205.v2.0	213	252	247	160	167	141	143	187	151	177	258	175	260	205	174	142	212	117	110	262	243	299	336	311	233	143	259	271	188	285	372	332	289	370	341	403	182	173	192	346	255	236	240	242	215	183	143	194	182	143	95	135	127	160	103	87	74	106	78	84	123	207	189	141	136	113	87	118	103	114	151	140	252	135	137	58	106	124	160	166
Migut.L00206.v2.0	3	7	8	1	12	5	8	8	4	3	4	1	1	3	7	1	4	4	7	2	3	5	3	9	1	2	3	4	2	3	3	1	1	10	4	25	5	2	6	16	2	1	1	6	9	5	2	0	0	2	1	0	1	0	0	3	0	0	0	1	0	3	1	1	0	0	0	0	1	1	0	1	1	1	4	0	0	1	2	0
Migut.L00207.v2.0	160	154	141	73	181	48	43	99	62	72	200	114	190	115	160	86	86	83	54	119	195	224	202	206	133	90	102	143	102	162	305	181	231	309	178	343	104	93	140	241	337	309	231	327	293	205	170	182	235	274	160	141	138	106	130	59	61	54	73	68	192	348	231	122	135	110	120	132	114	128	849	892	866	813	606	320	359	336	455	441
Migut.L00208.v2.0	6	4	6	2	7	3	3	3	4	5	9	15	8	6	15	0	4	7	11	3	3	3	6	9	5	5	5	6	10	9	12	7	10	10	16	8	11	5	7	3	6	9	11	5	7	4	3	7	12	3	6	2	6	8	14	4	1	6	2	7	7	11	4	6	5	13	5	4	8	7	5	0	17	1	3	0	1	1	4	2
Migut.L00209.v2.0	33	45	54	34	58	26	28	34	35	30	39	20	36	37	44	34	31	33	26	35	56	63	61	54	37	29	31	47	52	73	56	63	59	79	55	79	25	36	34	61	93	115	169	175	127	117	113	162	89	107	12	8	13	11	13	8	10	9	11	6	25	20	14	10	8	12	9	13	8	17	35	39	57	16	45	20	27	35	34	47
Migut.L00210.v2.0	0	0	0	0	0	2	0	0	0	1	0	0	0	0	0	0	2	0	0	0	2	0	0	2	0	0	0	0	0	0	0	0	0	0	2	1	3	2	0	1	2	0	0	1	1	2	1	1	1	1	0	0	0	0	1	0	0	0	0	0	0	0	0	0	0	0	0	0	0	0	0	0	0	0	0	0	0	0	0	0
Migut.L00211.v2.0	0	1	0	0	0	0	0	0	0	0	0	0	0	0	0	0	1	0	0	0	0	1	0	0	0	0	0	0	0	1	0	2	0	0	1	1	3	1	0	0	0	0	1	0	0	0	0	0	0	0	0	0	0	0	0	0	0	0	0	0	0	0	0	0	0	0	0	0	0	2	0	0	0	0	0	0	0	0	0	0
Migut.L00212.v2.0	10	12	18	8	16	6	4	19	5	10	11	11	44	19	13	13	13	15	16	18	22	28	37	33	33	12	18	25	14	45	32	32	39	53	23	43	13	37	32	54	33	51	63	92	61	64	65	34	47	74	49	24	34	35	25	24	35	21	31	12	33	51	293	35	80	26	43	37	46	40	77	62	182	60	65	20	41	64	100	79
Migut.L00213.v2.0	14	18	16	14	28	8	10	16	15	9	21	8	10	15	10	7	11	18	8	12	27	17	27	28	7	10	10	26	21	18	19	18	23	13	21	21	5	10	8	17	110	147	224	192	191	90	109	217	79	153	24	17	21	28	19	13	21	21	14	25	20	40	48	17	23	15	19	17	19	23	140	96	346	98	124	108	51	148	254	180
Migut.L00214.v2.0	2133	2478	3473	1567	3535	1263	1127	1650	1356	1299	2522	1466	2857	1997	3069	1893	2667	1662	1031	2954	3029	3320	4538	4003	3215	1880	3019	3533	2667	3903	4529	4080	3407	5425	3900	5472	2428	2095	2765	4368	1858	2332	2596	1744	2591	1187	1321	1587	2558	1476	1323	1593	1678	2341	2292	1138	1006	1281	1568	1304	1431	2002	2151	1709	1129	1712	1197	1381	1040	1341	1055	951	2228	1061	1069	449	574	773	1229	1050
Migut.L00215.v2.0	18	15	18	19	13	13	7	13	11	9	22	12	23	20	15	13	9	20	20	28	31	33	20	34	34	12	15	14	16	24	27	22	24	44	25	38	22	17	29	38	97	71	75	50	64	42	53	72	83	43	10	9	17	19	15	22	9	16	11	13	20	21	9	15	7	25	15	18	17	15	61	39	110	32	40	28	18	24	73	53
Migut.L00216.v2.0	20	28	27	16	11	16	24	28	29	18	19	23	24	28	29	15	12	15	14	20	25	20	31	23	27	18	27	22	27	26	36	17	30	31	33	29	17	14	16	24	61	42	81	80	101	156	26	44	34	75	22	10	19	18	11	7	4	12	14	4	18	24	18	24	4	10	5	7	9	12	63	92	87	60	61	32	50	87	84	89
Migut.L00217.v2.0	2	2	0	1	2	0	4	1	2	2	0	1	2	0	2	1	4	2	2	1	2	4	6	1	1	0	3	7	2	0	7	4	1	3	1	1	2	4	1	1	10	9	23	6	8	8	6	18	14	4	1	0	0	0	1	0	0	0	0	0	0	0	0	0	0	1	2	0	0	1	3	3	7	0	3	0	4	0	0	0
Migut.L00218.v2.0	1	4	0	0	1	1	2	2	2	0	1	4	0	0	0	0	0	0	0	0	1	4	3	0	1	0	0	2	3	2	0	1	3	0	1	1	1	0	2	2	30	54	63	105	58	107	55	95	29	100	14	6	5	15	20	6	9	12	13	11	24	22	32	11	9	19	13	12	15	18	96	61	368	94	118	42	48	69	164	115
Migut.L00219.v2.0	20	16	35	13	55	17	17	28	25	26	29	20	36	31	59	23	30	22	15	22	25	33	39	35	31	26	20	45	44	43	37	31	32	65	47	58	19	28	51	45	64	42	84	62	68	36	40	59	76	90	22	21	13	25	28	9	8	10	27	13	18	13	27	16	17	16	17	15	13	17	20	15	33	12	23	3	6	9	35	24
Migut.L00220.v2.0	0	0	0	0	0	0	0	0	0	0	0	0	0	0	0	0	0	0	0	0	0	0	0	0	0	0	0	0	0	0	0	0	0	0	0	0	0	0	0	0	0	0	0	0	1	0	1	0	0	0	0	0	0	0	0	0	0	0	0	0	0	0	0	0	0	0	0	0	0	0	0	0	0	0	0	0	0	0	0	0
Migut.L00221.v2.0	0	0	0	0	0	0	0	0	0	0	0	0	0	0	0	0	0	0	0	0	0	0	0	0	0	0	0	0	0	0	0	0	0	0	0	0	0	0	0	0	0	0	0	0	0	0	0	0	0	0	0	0	0	0	0	0	0	0	0	0	0	0	0	0	0	0	0	0	0	0	0	0	0	0	0	0	0	0	0	0
Migut.L00222.v2.0	0	0	0	0	0	0	0	0	0	0	0	0	0	0	0	0	0	0	0	0	0	0	0	0	0	0	0	0	0	0	0	0	0	0	0	0	0	0	0	0	0	0	0	0	0	0	0	0	0	0	0	0	0	0	0	0	0	0	0	0	0	0	0	0	0	0	0	0	0	0	0	0	0	0	1	0	0	0	0	0
Migut.L00223.v2.0	0	0	0	0	0	0	0	0	0	0	0	0	0	0	0	0	0	0	0	0	0	0	0	0	0	0	0	0	0	0	0	0	0	0	0	0	0	0	0	0	0	0	0	0	0	0	0	0	0	0	0	0	0	0	0	0	0	0	0	0	0	0	0	0	0	0	0	0	0	0	0	0	0	0	0	0	0	0	0	0
Migut.L00224.v2.0	28	49	53	14	54	37	20	27	66	34	22	28	16	67	82	37	26	44	109	42	44	21	19	37	21	39	26	16	38	29	30	32	7	22	34	4	24	3	49	26	29	60	13	15	152	51	47	13	45	105	104	54	28	108	178	85	110	87	135	106	47	80	71	140	26	69	36	90	120	121	17	14	115	25	25	5	8	9	96	52
Migut.L00225.v2.0	0	0	0	0	0	0	0	0	0	0	0	0	0	0	0	0	0	0	0	0	0	0	0	0	0	0	0	0	0	0	0	0	0	0	0	0	0	0	0	0	0	0	0	0	0	0	0	0	0	0	0	0	0	0	0	0	0	0	0	0	0	0	0	0	0	0	0	0	0	0	0	0	0	0	0	0	0	0	1	0
Migut.L00226.v2.0	0	0	0	0	0	0	0	0	0	0	0	0	0	0	0	0	0	0	0	0	0	0	0	0	0	0	0	0	0	0	0	0	0	0	0	0	0	0	0	0	0	0	0	0	0	0	0	0	0	0	0	0	0	0	0	0	0	0	0	0	0	0	0	0	0	0	0	0	0	0	0	0	0	0	0	0	0	0	0	0
Migut.L00227.v2.0	0	0	0	0	0	0	0	0	0	0	0	0	0	0	0	0	0	0	0	0	0	0	0	0	0	0	0	0	0	0	0	0	0	0	0	0	0	0	0	0	0	0	0	0	0	0	0	0	0	0	0	0	0	0	0	0	0	0	0	0	2	0	0	0	0	0	0	0	0	0	0	0	0	0	0	0	0	0	0	0
Migut.L00228.v2.0	0	1	1	0	0	1	1	0	0	0	0	0	1	1	1	1	0	0	0	1	1	0	3	3	1	0	0	0	0	0	0	1	1	2	0	0	0	0	0	0	3	5	5	5	4	2	4	6	3	1	2	2	2	2	2	2	0	1	0	1	3	0	1	2	0	1	0	0	1	0	1	1	6	1	3	0	1	0	2	1
Migut.L00229.v2.0	0	0	0	0	0	0	0	0	0	0	0	0	0	0	0	0	0	0	0	0	0	0	0	0	0	0	0	0	0	0	0	0	0	0	0	0	0	0	0	0	0	0	0	0	0	0	0	0	0	0	0	0	0	0	0	0	0	0	0	0	0	0	0	0	0	0	0	0	0	0	0	0	0	0	0	0	0	0	0	0
Migut.L00230.v2.0	0	0	0	0	0	0	0	0	0	0	0	0	0	0	0	0	0	0	0	0	0	0	0	0	0	0	0	0	0	0	0	0	0	0	0	0	0	0	0	0	0	0	0	0	0	0	0	0	0	0	0	0	0	0	0	0	0	0	0	0	0	0	0	0	0	0	0	0	0	0	0	0	0	0	0	0	0	0	0	0
Migut.L00231.v2.0	0	0	0	0	0	0	0	0	0	0	0	0	0	0	0	0	0	0	0	0	0	0	0	0	0	0	0	0	0	0	0	0	0	0	0	0	0	0	0	0	0	0	0	0	0	0	0	0	0	0	0	0	0	0	0	0	0	0	0	0	0	0	0	0	0	0	0	0	0	0	0	0	0	0	0	0	0	0	0	0
Migut.L00232.v2.0	0	0	0	0	0	0	0	0	0	0	0	0	0	0	0	0	0	0	0	0	0	0	0	0	0	0	0	0	0	0	0	0	0	0	0	0	0	0	0	0	0	0	0	0	0	0	0	0	0	0	0	0	0	0	0	0	0	0	0	0	0	0	0	0	0	0	0	0	0	0	0	0	0	0	0	0	0	0	0	0
Migut.L00233.v2.0	0	0	0	0	0	0	0	0	0	0	0	0	0	0	0	0	0	0	0	0	0	0	0	0	0	0	0	0	0	0	0	0	0	0	0	0	0	0	0	0	0	0	0	0	0	0	0	0	0	0	0	0	0	0	0	0	0	0	0	0	0	0	0	0	0	0	0	0	0	0	0	0	0	0	0	0	0	0	0	0
Migut.L00234.v2.0	0	0	0	0	0	0	0	0	0	0	0	0	0	0	0	0	0	0	0	0	0	0	0	0	0	0	0	0	0	0	0	0	0	0	0	0	0	0	0	0	0	0	0	0	0	0	0	0	0	0	0	0	0	0	0	0	0	0	0	0	0	0	0	0	0	0	0	0	0	0	0	0	0	0	0	0	0	0	0	0
Migut.L00235.v2.0	0	0	0	0	0	0	0	0	0	0	0	0	0	0	0	0	0	0	0	0	0	0	0	0	0	0	0	0	0	0	0	0	0	0	0	0	0	0	0	0	0	0	0	0	0	0	0	0	0	0	0	0	0	0	0	0	0	0	0	0	0	0	0	0	0	0	0	0	0	0	0	0	0	0	0	0	0	0	0	0
Migut.L00236.v2.0	0	0	0	0	0	0	0	0	0	0	0	0	0	0	0	0	0	0	0	0	0	0	0	0	0	0	0	0	0	0	0	0	0	0	0	0	0	0	0	0	0	0	0	0	0	0	0	0	0	0	0	0	0	0	0	0	0	0	0	0	0	0	0	0	0	0	0	0	0	0	0	0	0	0	0	0	0	0	0	0
Migut.L00237.v2.0	0	0	0	0	0	0	0	0	0	0	0	0	0	0	0	0	0	0	0	0	0	0	0	0	0	0	0	0	0	0	0	0	0	0	0	0	0	0	0	0	0	0	0	0	0	0	0	0	0	0	0	0	0	0	0	0	0	0	0	0	0	0	0	0	0	0	0	0	0	0	0	0	0	0	0	0	0	0	0	0
Migut.L00238.v2.0	0	0	0	0	0	1	0	0	0	0	2	0	0	0	0	0	0	0	0	0	0	0	0	1	0	1	0	0	0	0	1	0	2	0	1	0	2	0	0	0	0	0	0	0	0	0	0	0	0	0	1	0	0	1	0	0	0	0	0	0	0	0	0	0	2	1	1	0	2	1	0	0	0	0	0	0	0	0	0	0
Migut.L00239.v2.0	1	0	0	0	4	2	2	1	4	2	7	2	7	2	2	1	1	2	0	2	0	1	3	2	1	0	1	3	3	0	0	3	6	1	4	7	2	7	0	5	2	3	4	6	0	0	0	11	4	2	1	0	0	0	0	3	0	0	0	0	0	1	0	1	2	2	0	0	3	0	0	0	0	0	0	0	0	1	1	1
Migut.L00240.v2.0	28	13	25	21	23	10	23	39	17	32	45	27	67	20	14	8	10	15	1	19	1	32	26	27	9	1	14	11	28	35	4	20	57	37	39	63	16	34	28	38	33	39	83	68	0	28	19	66	46	34	78	64	76	86	76	51	35	54	103	58	87	115	107	68	80	68	55	78	63	95	187	197	336	162	162	74	109	168	270	178
Migut.L00241.v2.0	0	0	0	0	0	0	0	0	0	0	0	0	0	0	0	0	0	0	0	0	0	0	0	0	0	0	0	0	0	0	0	0	0	0	0	0	0	0	0	0	0	0	0	0	0	0	0	0	0	0	0	0	0	0	0	0	0	0	0	0	0	0	0	0	0	0	0	0	0	0	0	0	0	0	0	0	0	0	0	0
Migut.L00242.v2.0	0	0	0	1	0	0	0	0	0	0	0	0	0	0	0	0	0	0	0	0	0	0	0	0	0	0	0	0	0	0	0	0	0	0	0	0	0	0	0	0	0	1	0	4	1	2	0	1	3	1	0	0	0	0	0	0	0	0	0	0	0	0	0	0	0	0	0	0	0	0	0	0	0	0	0	0	0	0	2	0
Migut.L00243.v2.0	0	0	0	0	0	0	0	0	0	0	0	0	0	0	0	0	0	0	0	0	0	0	0	0	0	0	0	0	0	0	0	0	0	0	0	0	0	0	0	0	0	0	0	0	0	0	0	0	0	0	0	0	0	0	0	0	0	0	0	0	0	0	0	0	0	0	0	0	0	0	0	0	0	0	0	0	0	0	0	0
Migut.L00244.v2.0	0	0	0	0	0	0	1	0	0	0	0	0	0	0	1	1	1	0	4	0	3	0	3	1	0	1	1	1	1	1	1	1	1	1	3	1	0	1	4	0	0	1	2	0	0	0	0	0	0	0	0	0	0	0	0	0	1	3	0	0	0	0	1	1	0	2	1	0	1	1	0	0	2	1	1	0	0	0	1	0
Migut.L00245.v2.0	0	0	0	1	0	0	0	0	1	0	0	0	1	0	0	0	0	0	0	0	0	0	0	0	0	0	0	0	0	0	0	0	0	0	0	0	0	0	1	0	1	0	1	0	0	0	0	1	0	2	0	0	0	0	0	0	0	0	0	0	0	0	0	0	1	0	0	0	0	0	0	0	0	0	0	0	0	0	0	0
Migut.L00246.v2.0	0	0	0	0	0	0	0	0	0	0	0	0	0	0	0	0	0	0	0	0	0	0	0	0	0	0	1	0	1	1	0	0	0	0	1	0	1	0	0	0	0	0	1	0	0	0	0	0	0	0	0	0	0	0	0	0	0	0	0	0	0	0	0	0	0	0	0	0	0	0	0	1	0	0	0	0	0	0	0	0
Migut.L00247.v2.0	0	0	0	0	0	0	0	0	0	0	0	0	0	0	0	0	0	0	0	0	0	0	0	0	0	0	0	0	0	0	0	0	0	0	0	0	0	0	0	0	0	0	0	0	0	0	0	0	0	0	0	0	0	0	0	0	0	0	0	0	0	0	0	0	0	0	0	0	0	0	0	0	0	0	0	0	0	0	0	0
Migut.L00248.v2.0	70	93	85	76	115	28	43	75	32	57	139	93	181	45	57	37	71	50	9	76	76	136	123	102	88	21	74	111	75	165	148	127	267	194	96	268	69	104	104	207	137	140	173	142	43	56	69	97	109	77	38	39	37	26	50	13	15	9	21	21	59	59	31	38	19	31	20	24	13	23	113	90	242	78	84	55	40	59	88	77
Migut.L00249.v2.0	0	0	0	0	0	0	0	0	0	0	0	0	0	0	0	0	0	0	0	0	0	0	0	0	0	0	0	0	0	0	0	0	0	0	0	0	0	0	0	0	0	0	0	0	0	0	0	0	0	0	0	0	0	0	0	0	0	0	0	0	0	0	0	0	0	0	0	0	0	0	0	0	0	0	0	0	0	0	0	0
Migut.L00250.v2.0	0	2	0	0	0	1	0	0	0	0	0	0	1	1	4	1	0	1	1	2	1	0	0	0	2	3	0	0	1	1	1	2	0	1	1	0	0	0	1	3	2	3	0	2	1	0	1	0	1	1	0	0	0	0	1	0	0	0	1	0	0	0	0	2	1	0	0	1	0	0	2	2	0	1	1	1	1	0	0	1
Migut.L00251.v2.0	0	0	0	0	0	0	0	0	0	0	0	0	0	0	0	0	0	0	0	0	0	0	0	0	0	0	0	0	0	0	0	0	0	0	0	0	0	0	0	0	0	0	0	0	0	0	0	0	0	0	0	0	0	0	0	0	0	0	0	0	0	0	0	0	0	0	0	0	0	0	0	0	0	0	0	0	0	0	0	0
Migut.L00252.v2.0	17	24	13	8	13	7	9	14	9	8	20	17	22	10	15	6	5	11	9	13	18	11	11	15	11	3	7	9	17	16	25	18	20	12	13	5	7	3	8	9	12	7	1	1	4	2	7	1	7	2	17	25	11	9	17	9	9	8	8	12	23	17	9	12	4	10	4	9	4	8	4	3	7	7	4	2	3	2	4	2
Migut.L00253.v2.0	2	1	0	0	0	1	0	0	0	0	0	0	0	1	0	0	0	0	0	0	0	2	0	0	0	0	0	0	0	0	1	0	3	0	1	0	0	0	0	0	0	0	0	0	2	0	0	1	0	0	0	0	0	0	0	0	0	0	0	0	1	0	0	0	1	0	0	0	0	0	0	0	2	1	0	0	0	0	0	0
Migut.L00254.v2.0	0	0	0	0	0	0	0	0	0	0	0	0	0	0	0	0	0	0	0	0	0	0	0	0	0	0	0	0	0	0	0	0	0	0	0	0	0	0	0	0	0	0	0	1	1	0	0	2	0	2	0	0	0	0	0	0	0	0	0	0	0	0	0	0	0	0	0	0	0	0	0	0	0	0	0	0	0	0	0	0
Migut.L00255.v2.0	0	0	0	0	0	0	0	0	0	0	0	0	0	0	0	0	0	0	0	0	0	0	0	0	0	0	0	0	0	0	0	0	0	0	0	0	0	0	0	0	0	0	0	0	0	0	0	0	0	0	0	0	0	0	0	0	0	0	0	0	0	0	0	0	0	0	0	0	0	0	0	0	0	0	0	0	0	0	0	0
Migut.L00256.v2.0	0	0	2	0	0	0	0	0	0	0	1	0	0	0	0	0	0	0	0	0	0	0	1	1	0	0	0	0	0	0	0	0	0	0	0	0	0	0	1	0	0	0	0	0	0	0	0	0	0	0	1	1	0	0	1	1	1	0	0	0	3	0	1	0	1	0	0	1	0	0	0	1	1	1	0	1	0	1	1	2
Migut.L00257.v2.0	8	6	0	2	1	2	0	9	2	4	10	7	10	2	2	1	0	4	1	0	16	3	4	5	1	0	2	0	1	1	8	5	9	2	4	2	2	0	5	1	709	1171	175	1050	1862	1793	741	210	686	1244	2	4	6	3	1	0	0	1	2	1	4	4	0	2	0	1	1	1	3	2	1414	1345	2403	503	834	150	864	2036	2297	2345
Migut.L00258.v2.0	39	47	33	7	44	35	27	29	23	23	35	25	28	24	19	17	15	11	28	24	25	20	21	16	13	19	26	16	38	21	7	41	21	16	19	12	14	7	24	12	4	4	1	5	1	0	0	0	0	5	35	41	19	33	23	31	36	28	16	29	30	31	44	33	59	6	21	21	32	29	3	1	5	0	1	0	2	0	2	2
Migut.L00259.v2.0	8	10	10	8	17	14	14	12	8	13	23	12	14	10	7	4	11	9	3	4	6	13	4	4	16	2	8	7	8	3	4	25	15	10	6	8	6	4	5	4	1	5	9	0	1	0	2	13	7	2	17	19	12	25	17	6	16	19	14	19	17	33	20	34	23	13	10	21	14	23	5	4	14	4	11	1	4	3	2	4
Migut.L00260.v2.0	0	0	1	0	0	1	0	0	0	0	0	0	0	0	0	0	0	1	0	2	0	3	0	0	1	2	0	1	0	0	1	0	1	1	0	0	0	0	1	1	2	0	2	0	0	3	0	1	1	1	1	4	0	1	0	0	0	0	0	1	0	0	1	0	0	0	0	1	0	0	5	0	4	0	3	0	1	0	4	2
Migut.L00261.v2.0	0	0	0	0	0	0	0	0	0	0	0	0	0	0	0	0	0	0	0	0	0	0	0	0	0	0	0	0	0	0	0	0	0	0	0	0	0	0	0	0	0	0	0	0	0	0	0	0	0	0	0	0	0	0	0	0	0	0	0	0	0	0	0	0	0	0	0	0	0	0	0	0	0	0	0	0	0	0	0	1
Migut.L00262.v2.0	18	18	11	12	14	3	8	11	7	14	11	17	10	5	15	12	5	15	8	17	19	15	13	22	13	8	8	14	10	26	16	24	29	29	24	27	14	18	14	32	23	31	28	35	17	19	18	16	18	18	24	18	22	18	18	12	3	5	7	14	18	38	23	15	15	24	11	11	11	16	42	34	70	26	29	13	19	15	31	27
Migut.L00263.v2.0	13	9	11	2	7	7	5	12	9	2	2	5	6	16	24	13	17	13	29	15	86	15	9	18	14	49	12	24	14	31	54	27	37	48	64	58	43	21	56	101	16	20	9	20	10	11	14	9	12	5	0	0	0	0	0	0	0	0	0	0	0	1	0	0	0	1	1	1	0	1	1	0	0	0	0	0	0	0	0	0
Migut.L00264.v2.0	25	16	18	7	20	17	18	18	20	18	25	26	20	25	21	22	25	22	23	14	38	29	14	34	26	26	21	24	26	36	26	36	35	31	33	34	21	12	23	28	44	56	40	58	59	44	45	59	34	45	21	18	12	11	9	6	14	17	13	22	20	24	14	5	11	27	12	12	15	23	17	22	62	18	25	9	11	14	36	30
Migut.L00265.v2.0	15	18	17	19	13	10	16	32	11	17	21	22	24	45	15	14	14	17	11	27	20	20	30	32	20	16	20	33	23	31	22	22	44	27	22	43	14	15	24	32	25	28	41	50	26	30	29	55	38	16	17	18	13	17	22	15	17	8	19	18	21	29	29	23	17	28	15	26	26	31	30	22	54	26	22	16	21	15	45	28
Migut.L00266.v2.0	3	0	3	1	2	1	0	0	2	2	0	1	0	4	2	2	3	2	8	1	3	0	2	2	5	1	2	8	2	0	2	1	2	1	1	2	2	0	1	3	4	6	2	2	6	4	2	0	2	2	7	2	3	11	5	9	13	5	9	12	9	7	12	8	9	8	7	13	15	10	7	4	7	2	7	0	6	1	12	5
Migut.L00267.v2.0	0	0	0	0	0	0	0	0	0	0	0	0	0	0	0	0	0	0	0	0	0	0	0	0	0	0	0	0	0	0	0	0	0	0	0	0	0	0	0	0	0	0	0	0	0	0	0	0	0	0	0	0	0	0	0	0	1	0	0	0	0	0	0	0	0	0	0	0	0	0	0	0	0	0	0	0	0	0	0	0
Migut.L00268.v2.0	32	29	20	12	22	18	17	32	14	21	44	31	44	29	34	8	18	24	11	25	13	14	23	27	19	8	15	25	18	23	32	20	36	29	28	27	20	28	25	17	61	104	150	169	104	292	92	120	88	111	44	28	30	30	31	30	21	31	27	24	33	54	73	26	37	28	23	37	28	35	227	246	254	161	156	66	117	173	261	235
Migut.L00269.v2.0	205	202	160	102	196	107	99	153	129	123	252	208	265	231	183	157	113	164	181	194	245	221	180	244	99	167	162	143	158	187	237	289	287	177	204	176	173	163	224	191	110	92	90	104	60	56	65	62	74	60	158	132	99	120	124	96	93	103	98	101	142	281	143	141	112	104	83	179	154	160	58	38	109	32	48	14	25	43	41	58
Migut.L00270.v2.0	97	125	112	73	83	71	62	104	116	91	111	98	113	78	100	75	78	80	90	93	81	86	68	113	72	60	91	112	84	122	85	107	82	90	112	111	73	49	78	88	152	113	152	147	130	130	110	144	161	106	137	140	145	180	107	125	133	167	109	148	121	204	169	115	139	92	106	154	133	173	103	88	137	70	84	45	59	64	88	85
Migut.L00271.v2.0	2	1	0	1	1	1	0	3	1	4	1	1	0	1	0	0	2	0	0	0	0	1	0	0	1	0	0	1	0	0	1	0	0	0	0	0	0	0	0	0	8	11	9	1	4	5	3	4	5	4	4	2	1	0	0	3	1	1	2	0	0	2	0	1	1	2	1	0	1	0	5	3	5	2	1	3	2	3	3	0
Migut.L00272.v2.0	0	0	2	1	4	0	0	8	0	1	0	0	1	0	0	0	0	1	0	1	0	0	0	0	1	0	0	1	0	0	0	0	0	0	2	0	0	0	0	0	0	1	3	6	2	2	4	1	6	3	0	1	0	2	0	1	0	1	2	0	0	1	3	0	0	1	4	1	1	0	1	0	1	0	3	0	0	2	5	4
Migut.L00273.v2.0	83	106	91	51	94	58	33	64	54	57	146	98	169	86	110	61	72	77	37	115	153	165	194	166	88	100	118	147	116	191	235	121	211	254	153	217	77	92	124	257	174	197	197	180	147	128	149	148	174	130	145	108	82	107	142	83	87	92	128	102	288	360	161	211	149	234	193	256	167	206	273	187	327	131	161	104	111	146	249	178
Migut.L00274.v2.0	0	0	0	0	0	0	0	0	0	0	0	0	0	0	0	0	0	1	0	0	0	0	0	0	0	0	0	0	0	0	0	0	0	0	0	0	0	0	0	0	0	0	0	0	0	0	0	0	0	0	0	0	0	0	0	0	0	0	0	0	0	0	0	0	0	0	0	0	0	0	0	0	0	0	0	0	0	0	0	0
Migut.L00275.v2.0	0	0	0	0	0	0	0	0	0	0	0	0	0	0	0	0	0	0	0	0	0	0	0	0	0	0	0	0	0	0	0	0	0	0	0	0	0	0	0	0	0	0	0	0	0	0	0	0	0	0	0	0	0	0	0	0	0	0	0	0	0	3	0	0	0	0	0	0	0	0	0	0	0	0	0	0	0	0	0	0
Migut.L00276.v2.0	0	0	0	0	0	0	0	0	0	0	0	0	0	0	0	0	0	0	0	0	0	0	0	0	0	0	0	0	0	0	0	0	0	0	0	0	0	0	0	0	0	0	1	1	0	0	0	0	0	0	0	0	0	0	0	0	0	0	0	0	0	0	0	0	0	0	0	0	0	0	0	0	0	0	0	0	0	0	0	0
Migut.L00277.v2.0	0	0	0	0	0	0	0	0	0	0	0	0	0	0	0	0	0	0	0	0	0	0	0	0	0	0	0	0	0	0	0	0	0	0	0	0	0	0	0	0	0	1	0	0	0	0	0	0	0	0	0	0	0	0	0	0	0	0	0	0	0	1	0	0	0	0	0	0	0	0	0	0	0	0	0	0	0	0	0	0
Migut.L00278.v2.0	1	0	1	1	0	2	0	0	0	3	0	4	2	2	0	2	0	3	3	2	3	3	0	1	3	4	3	0	5	4	2	1	1	2	0	0	1	0	2	4	8	2	5	3	3	2	2	7	3	2	1	0	0	0	0	0	1	0	1	0	6	2	1	1	1	0	1	1	2	1	2	2	5	5	1	1	0	2	4	1
Migut.L00279.v2.0	42	37	32	26	26	21	11	25	18	19	34	30	47	28	23	17	14	10	12	29	29	38	43	35	28	13	18	28	23	34	37	32	34	48	49	32	11	14	20	41	111	87	132	96	77	55	64	82	52	34	33	30	24	18	16	11	13	22	23	23	28	28	41	27	25	26	14	27	16	28	71	77	152	53	79	23	41	56	79	77
Migut.L00280.v2.0	1	2	7	0	8	3	0	0	7	0	0	0	0	6	14	1	5	2	4	1	4	5	1	2	3	11	2	5	0	3	12	3	0	6	6	0	1	4	8	2	5	2	1	0	9	5	4	0	10	4	11	7	3	7	7	2	7	8	9	9	6	7	36	5	4	9	8	7	9	14	7	2	39	11	9	3	8	10	15	18
Migut.L00281.v2.0	0	0	0	0	0	0	0	0	0	0	0	0	0	0	0	0	0	0	0	0	0	0	0	0	0	0	0	0	0	0	0	0	0	0	0	0	0	0	0	0	0	0	0	0	0	0	0	0	0	0	0	0	0	0	0	0	0	0	0	0	0	0	0	0	0	0	0	0	0	0	0	0	1	0	0	0	0	0	0	0
Migut.L00282.v2.0	5104	4826	3987	2578	5275	1840	1772	2939	2168	2064	6082	4398	5000	4425	5079	1407	1308	1837	1790	2944	4793	3912	2907	3952	1083	1391	1688	1380	3144	2432	2796	4425	4258	2828	2916	3443	1130	1416	3060	1319	1529	1820	1740	1303	1097	433	754	717	855	974	3490	3167	2124	2891	4258	1190	1619	1582	2162	1949	3101	4922	2270	3216	1233	743	806	2083	1429	1927	469	423	950	315	500	137	159	174	356	281
Migut.L00283.v2.0	211	182	121	55	154	65	63	103	81	108	234	335	390	115	236	77	101	114	117	200	516	370	254	228	159	92	106	235	183	220	492	456	379	306	249	215	114	123	286	265	250	412	210	202	180	152	108	184	239	158	168	188	139	85	87	116	83	79	131	68	143	178	116	94	80	116	102	112	107	75	172	89	323	71	102	29	55	75	165	106
Migut.L00284.v2.0	35	40	56	13	56	18	25	29	42	23	44	37	75	37	68	39	64	28	31	73	66	72	79	76	77	36	64	76	88	94	92	79	99	98	77	118	70	51	76	116	54	43	36	35	50	26	52	40	87	44	19	32	35	56	44	23	19	33	57	48	33	39	61	28	24	35	25	26	22	25	34	32	73	32	23	6	19	18	50	46
Migut.L00285.v2.0	33	47	53	37	45	29	34	23	48	33	36	31	48	33	52	17	43	29	24	35	28	36	57	58	41	25	41	43	43	62	36	45	41	62	56	54	22	32	34	48	130	141	241	243	221	239	120	207	133	193	29	37	31	47	31	25	28	33	36	33	37	54	56	40	30	32	28	40	35	44	147	142	278	132	144	76	87	153	226	191
Migut.L00286.v2.0	0	0	0	0	1	0	0	0	0	0	0	0	1	0	0	0	0	0	0	1	0	0	0	0	0	0	0	0	0	1	0	0	1	1	0	0	2	0	0	1	0	0	0	0	0	0	0	0	0	0	0	0	0	0	5	0	0	0	0	0	0	0	0	1	0	1	1	2	0	0	0	0	0	0	0	0	0	0	0	0
Migut.L00287.v2.0	1	0	0	0	0	0	0	1	0	0	0	0	0	1	0	0	0	0	0	0	0	0	0	0	0	0	1	0	0	0	0	0	0	0	0	0	0	0	1	0	1	0	0	0	0	0	0	0	0	0	2	5	1	0	4	1	3	2	1	2	7	1	2	4	2	4	1	5	4	10	0	0	1	0	0	0	0	0	0	0
Migut.L00288.v2.0	0	0	0	0	0	0	0	0	0	0	0	0	0	0	0	0	0	0	0	0	0	0	0	0	0	0	0	0	0	0	0	0	0	0	0	0	0	0	0	0	0	0	0	0	0	0	0	0	0	0	0	0	0	0	0	0	0	0	0	0	0	0	0	0	0	0	0	0	0	0	0	0	0	0	0	0	0	0	0	0
Migut.L00289.v2.0	0	0	0	0	0	0	0	0	0	0	0	0	0	0	0	0	0	0	0	0	0	0	0	0	0	0	0	0	0	0	0	0	0	0	0	0	0	0	0	0	0	0	0	0	0	0	0	0	0	0	0	0	0	0	0	0	0	0	0	0	0	0	0	0	0	0	0	0	0	0	0	0	0	0	0	0	0	0	0	0
Migut.L00290.v2.0	3	5	0	0	0	0	2	2	2	0	3	1	0	0	0	2	1	2	1	1	1	2	2	1	3	1	1	2	2	0	1	2	2	2	2	3	0	0	1	2	1	0	0	0	0	0	1	0	0	0	0	0	0	0	0	0	0	1	0	3	0	0	1	0	0	0	1	0	0	0	1	0	0	1	0	0	0	0	0	1
Migut.L00291.v2.0	0	0	0	0	0	0	0	0	0	0	0	0	0	0	0	0	0	0	0	0	0	0	0	0	0	0	0	0	0	0	0	0	0	0	1	0	0	0	0	0	0	0	0	0	2	0	0	0	1	0	0	0	0	0	0	0	0	0	0	0	0	0	0	0	0	0	0	0	0	0	1	0	0	0	0	0	0	0	0	0
Migut.L00292.v2.0	127	180	127	98	133	90	70	97	90	93	165	112	201	94	82	79	90	96	37	110	172	216	146	140	93	87	109	134	101	177	246	187	202	153	122	136	68	86	88	137	264	217	159	116	141	150	120	126	186	111	176	145	153	146	84	87	93	80	90	98	170	215	190	168	120	117	88	125	96	159	259	221	416	204	206	102	135	173	217	200
Migut.L00293.v2.0	0	1	7	1	0	4	1	1	1	3	3	0	2	2	0	3	4	3	2	2	3	2	3	3	6	3	3	1	1	4	10	5	2	5	3	4	3	3	1	9	4	5	12	4	7	4	4	5	2	7	0	0	0	0	0	0	0	0	0	0	0	0	1	0	0	0	0	0	0	0	0	0	0	0	0	0	0	0	0	0
Migut.L00294.v2.0	149	198	137	56	145	47	53	70	67	50	148	149	236	87	153	113	159	77	71	175	244	242	265	233	215	84	135	215	134	203	512	311	233	348	187	321	156	87	153	212	179	180	103	136	142	80	94	121	176	130	200	190	182	131	186	93	60	63	91	63	131	190	124	86	79	63	47	79	55	95	138	126	274	90	74	26	53	62	113	88
Migut.L00295.v2.0	0	2	2	0	1	0	3	1	0	2	8	6	6	1	3	1	1	1	3	1	0	1	1	0	0	0	2	0	0	1	3	0	1	3	2	0	0	3	0	1	8	1	1	1	6	3	3	2	4	2	3	3	2	1	1	6	3	1	6	2	1	1	4	1	3	4	1	2	2	3	3	1	10	0	0	1	0	1	3	1
Migut.L00296.v2.0	144	175	101	100	233	115	119	147	113	119	216	192	199	141	153	78	62	95	127	122	102	149	82	164	79	86	121	111	114	175	106	137	168	143	117	144	67	138	125	105	265	278	277	258	256	182	220	218	321	180	267	178	119	213	319	128	148	160	165	130	208	368	175	211	155	107	121	234	138	165	203	178	485	98	195	73	84	96	204	150
Migut.L00297.v2.0	50	49	59	44	38	31	31	58	45	43	86	67	78	49	56	31	52	38	29	57	64	79	73	87	55	49	52	82	59	84	106	113	93	113	93	140	44	40	46	81	91	74	97	63	56	42	43	75	46	68	109	102	74	99	89	70	63	77	71	69	92	164	141	103	89	79	70	107	96	92	72	89	100	57	48	20	48	38	69	46
Migut.L00298.v2.0	0	0	0	0	0	0	0	0	0	0	0	0	0	1	0	0	0	0	0	0	0	0	3	0	0	0	0	0	1	0	0	0	1	0	0	1	0	0	0	0	2	13	2	22	19	19	10	9	7	20	1	0	0	0	0	0	0	0	0	0	1	1	0	0	0	0	0	0	0	0	54	67	82	21	43	19	25	30	52	43
Migut.L00299.v2.0	88	67	61	45	65	50	51	66	49	54	98	59	76	79	64	56	74	72	51	92	86	89	91	80	63	77	73	78	92	108	103	107	98	82	92	93	86	66	69	90	91	123	116	125	106	69	85	117	93	70	41	42	39	72	48	69	40	53	47	37	34	40	61	46	25	69	33	32	58	42	69	57	96	62	54	45	43	45	67	75
Migut.L00300.v2.0	76	71	68	22	79	63	33	85	57	69	59	38	72	63	74	59	57	67	37	63	85	82	106	108	81	62	65	94	113	109	91	75	93	120	66	109	77	66	139	91	125	202	189	130	133	109	133	156	195	112	16	2	5	4	2	0	1	2	7	0	14	7	39	5	2	13	5	8	6	1	50	27	61	36	41	1	8	12	43	28
Migut.L00301.v2.0	0	0	0	0	0	0	0	0	0	0	0	0	0	0	0	0	0	0	0	0	0	0	0	0	0	0	0	1	1	0	0	0	0	0	0	0	0	0	0	0	0	0	0	1	1	0	0	0	0	0	0	0	0	0	0	0	0	0	0	0	0	0	0	0	0	0	0	0	0	0	0	0	0	0	0	0	0	0	0	0
Migut.L00302.v2.0	30	13	24	5	29	14	9	22	26	6	12	17	15	14	25	25	27	20	24	28	17	19	23	32	39	26	24	37	23	37	22	19	14	59	27	41	21	20	53	36	27	23	28	14	23	15	19	33	33	41	35	41	21	26	37	41	25	48	40	31	16	17	27	49	15	43	28	29	28	23	7	5	25	6	10	0	3	0	24	17
Migut.L00303.v2.0	511	490	338	166	485	267	256	344	331	295	533	562	451	357	632	257	246	289	296	439	558	522	347	476	318	361	305	429	605	503	455	591	602	511	501	427	444	327	857	385	405	525	461	422	421	313	358	381	581	677	223	237	185	246	219	157	114	160	157	138	197	244	172	192	123	140	97	199	201	183	233	195	438	146	193	53	85	88	177	153
Migut.L00304.v2.0	38	15	22	6	12	6	3	9	16	9	39	13	49	12	14	31	28	18	8	28	91	81	58	43	28	19	18	45	15	35	160	66	59	88	58	55	12	26	34	59	50	19	41	21	10	13	10	27	34	15	6	17	29	13	0	12	7	1	13	5	14	8	5	7	4	36	14	8	5	10	14	27	38	6	11	1	6	8	30	17
Migut.L00305.v2.0	0	0	0	0	0	0	0	0	0	0	0	0	0	0	0	0	0	0	0	0	0	0	0	0	0	0	0	0	0	0	0	0	0	0	0	0	0	0	0	0	1	14	8	157	48	2	30	29	20	76	0	0	0	0	0	0	0	0	0	0	0	0	0	0	0	0	0	0	0	0	2	0	24	0	2	0	0	0	28	8
Migut.L00306.v2.0	568	579	581	340	639	317	297	349	288	346	743	533	723	507	677	384	422	380	326	553	813	794	810	810	492	489	542	677	546	844	841	762	915	1107	836	1129	447	463	617	837	808	897	1134	1028	1053	615	587	923	695	676	284	267	275	378	411	231	218	246	248	249	325	454	398	377	149	339	202	306	213	321	693	630	1261	514	584	338	341	550	833	732
Migut.L00307.v2.0	342	350	448	240	365	183	190	282	216	233	329	209	410	241	336	280	429	261	163	454	478	601	632	565	564	318	495	585	400	580	790	619	526	745	533	769	365	368	424	855	492	523	582	381	489	318	301	434	537	296	173	189	226	193	132	126	130	143	187	129	181	121	201	132	156	195	155	119	78	181	184	173	370	177	203	79	136	156	207	187
Migut.L00308.v2.0	10	11	12	2	7	10	11	12	12	9	21	8	11	17	10	13	16	11	12	15	11	17	14	25	19	18	24	20	16	14	15	17	10	12	19	25	9	13	13	23	11	17	27	31	27	20	14	22	31	22	11	10	10	12	9	4	8	3	9	9	7	17	10	14	6	14	12	10	4	10	14	8	30	12	7	7	12	11	23	12
Migut.L00309.v2.0	232	209	302	114	300	175	128	291	193	127	313	222	275	314	404	170	184	189	174	335	346	328	316	398	252	219	269	255	279	339	325	313	321	392	289	411	198	176	331	276	81	124	138	121	173	59	82	103	114	104	145	145	128	198	224	99	99	130	145	148	115	151	129	236	67	91	79	144	124	162	33	44	119	40	71	11	24	25	75	58
Migut.L00310.v2.0	2	0	0	0	0	0	0	0	0	0	0	0	0	0	1	0	0	0	0	1	2	0	0	0	0	0	2	0	0	0	1	2	0	0	0	2	0	0	0	0	0	0	0	0	0	0	0	0	0	1	0	0	4	1	1	1	1	0	0	0	0	1	6	0	1	1	0	0	0	0	0	0	0	0	0	0	0	0	0	1
Migut.L00311.v2.0	240	271	291	144	232	144	138	190	196	158	294	208	301	215	294	191	234	199	144	295	300	298	399	412	286	241	262	353	281	428	350	354	354	447	352	477	260	243	314	380	393	438	472	434	476	350	360	471	500	403	219	193	192	220	229	155	127	187	213	169	202	305	226	195	158	233	156	192	182	197	356	273	589	257	271	142	170	215	341	284
Migut.L00312.v2.0	209	227	264	146	318	196	194	225	317	269	229	194	244	221	216	183	190	189	219	311	201	170	230	239	191	146	265	200	293	273	236	300	226	259	188	228	228	191	307	242	815	1008	997	1047	953	1026	996	1221	1285	1768	194	178	171	219	192	167	193	218	197	239	249	323	222	343	271	284	237	356	282	321	369	522	1031	670	601	170	540	386	699	526
Migut.L00313.v2.0	0	0	0	0	1	0	0	0	0	0	0	0	0	0	0	0	0	0	0	0	0	0	0	0	0	0	0	0	0	0	0	0	0	0	0	0	0	0	0	0	0	0	0	0	0	0	0	0	0	0	0	0	1	0	0	0	0	0	0	0	0	0	0	0	0	0	1	0	0	0	0	0	0	0	0	0	0	0	0	0
Migut.L00314.v2.0	2	1	1	0	0	0	2	2	0	0	1	1	1	2	2	2	3	4	0	2	7	3	4	8	6	0	3	3	4	8	3	1	2	9	3	2	0	0	2	4	115	133	150	160	173	122	124	150	141	198	1	0	1	4	0	0	0	0	0	0	2	2	3	2	1	24	11	1	1	5	39	35	129	38	33	10	20	35	117	78
Migut.L00315.v2.0	0	0	0	0	0	0	0	0	0	0	0	0	0	0	0	0	0	0	0	0	0	0	0	0	0	0	0	0	0	0	0	0	0	0	0	0	0	0	0	0	0	0	0	2	0	0	0	1	0	0	0	0	0	0	0	0	0	0	0	0	0	0	0	0	0	0	0	0	0	0	0	0	0	0	0	0	0	0	0	0
Migut.L00316.v2.0	8	6	15	2	6	8	13	6	8	7	8	16	13	10	14	10	6	6	1	12	7	6	8	12	7	9	9	6	15	8	15	10	13	10	23	20	6	8	7	15	27	32	32	43	53	28	20	33	31	20	11	22	7	20	14	6	11	13	20	7	14	19	26	11	9	11	12	14	13	16	50	63	115	41	48	30	37	58	63	75
Migut.L00317.v2.0	17	7	9	5	6	1	4	2	5	5	23	20	20	5	10	1	4	8	14	4	14	11	5	14	3	2	2	2	10	10	9	15	20	7	21	5	3	7	7	2	2439	1961	2595	2288	2314	1935	1452	1877	1670	1819	26	13	20	23	14	6	9	21	8	9	79	62	34	42	17	23	22	34	25	49	1716	1639	2831	1736	1594	866	718	989	1895	1460
Migut.L00318.v2.0	1	2	1	0	0	2	2	0	3	2	0	6	2	0	1	4	3	1	3	9	2	1	4	3	2	0	2	1	2	3	4	5	5	2	2	1	1	0	6	1	3	1	4	2	7	4	3	1	2	1	4	5	3	3	2	1	2	7	5	5	2	2	4	3	2	4	1	2	1	2	0	1	3	0	0	0	1	0	0	2
Migut.L00319.v2.0	73	58	104	59	116	76	61	73	72	56	81	40	55	68	100	73	67	59	54	82	73	80	95	120	73	71	59	89	115	116	54	81	65	91	93	112	72	63	101	72	18	29	26	20	34	19	22	29	24	21	53	40	50	85	107	50	73	76	78	65	62	74	87	105	44	53	25	59	67	55	22	23	50	19	15	15	16	17	43	31
Migut.L00320.v2.0	1	1	0	1	2	1	1	0	1	1	2	0	3	1	1	0	1	2	1	1	4	0	1	4	1	0	2	3	5	4	0	5	5	6	1	4	2	5	4	5	1	1	1	2	0	2	1	2	0	1	1	0	0	0	0	0	0	1	0	0	0	0	0	0	0	1	0	0	0	0	0	0	0	0	0	1	0	0	1	0
Migut.L00321.v2.0	2740	3360	4409	1984	3916	1856	1633	2040	1718	1767	3189	1953	3387	2472	3370	2146	2869	2089	1339	3727	3764	4187	5156	4779	3687	2158	3719	4022	3351	4646	5110	5137	4495	5880	4866	6270	2556	2547	3306	4745	2568	3387	3004	2114	3352	1251	1599	1896	2642	1513	1181	1410	1419	2028	1546	1019	862	1122	1309	1197	1061	1258	1582	1192	759	1113	795	967	678	979	695	571	1455	733	648	303	415	504	709	678
Migut.L00322.v2.0	2	3	2	1	10	2	0	13	1	1	7	1	3	8	7	4	1	3	1	4	4	5	0	7	2	3	1	0	2	2	1	0	0	0	0	2	1	3	5	2	0	0	1	1	0	0	1	0	0	0	0	0	0	2	1	0	0	1	3	0	0	0	0	0	0	1	0	0	1	2	0	0	0	0	0	0	0	1	0	0
Migut.L00323.v2.0	1	1	7	1	2	2	2	7	0	0	0	6	7	2	5	0	1	1	4	5	2	1	2	2	3	2	1	0	4	3	1	1	7	0	2	3	0	1	2	4	0	1	1	1	0	1	2	2	0	0	9	4	2	4	3	0	5	1	3	4	1	4	4	4	8	1	3	8	4	3	0	1	0	0	5	0	0	1	1	2
Migut.L00324.v2.0	108	126	124	61	144	79	79	119	89	94	112	84	103	107	139	78	90	97	77	143	120	134	143	136	93	111	150	155	125	134	132	152	150	177	136	177	115	85	126	133	112	164	158	147	145	132	133	176	127	100	54	60	47	54	96	34	38	34	55	36	60	79	65	67	25	37	28	39	48	52	40	32	127	49	46	13	16	29	70	52
Migut.L00325.v2.0	16	19	32	15	36	25	17	16	11	13	20	12	20	17	21	8	16	12	11	20	15	14	15	28	13	11	16	13	24	29	34	19	21	26	15	36	19	13	11	30	43	27	40	38	39	33	22	40	50	46	27	20	24	27	26	15	23	19	22	15	17	27	57	21	25	11	17	21	27	34	44	41	49	48	50	21	37	28	65	44
Migut.L00326.v2.0	7	7	7	11	7	4	7	14	15	11	13	6	4	7	5	4	10	12	5	11	3	6	9	9	8	8	11	6	6	12	5	14	10	9	15	9	4	11	10	9	33	27	48	43	26	35	29	23	30	36	2	3	4	5	6	4	1	5	7	3	16	15	15	14	14	8	5	7	14	7	33	27	56	58	39	28	26	27	48	38
Migut.L00327.v2.0	0	0	1	0	0	0	1	0	0	0	0	0	1	1	0	0	0	0	0	0	0	0	0	1	0	0	0	0	0	0	0	0	0	1	1	0	0	0	0	1	1	8	2	0	2	1	0	4	0	0	0	0	0	0	1	4	0	0	0	0	1	1	0	1	0	6	2	0	1	0	11	8	8	3	9	1	2	5	10	4
Migut.L00328.v2.0	8	10	4	10	7	5	5	4	6	7	11	13	14	19	13	10	3	10	10	13	11	13	13	24	10	6	8	16	7	16	14	11	15	13	13	20	4	11	10	29	40	34	61	47	31	63	23	49	33	43	1	2	3	2	6	4	3	2	4	5	3	5	8	8	6	12	3	3	7	3	37	41	60	27	34	18	37	40	46	52
Migut.L00329.v2.0	40	35	39	19	31	18	22	25	51	29	59	34	49	27	65	38	56	41	21	70	75	69	78	74	61	50	36	68	40	76	102	75	79	106	79	123	64	47	51	112	46	43	55	60	61	41	35	55	75	26	38	24	16	52	36	39	26	42	52	39	12	27	52	29	23	60	28	44	23	34	32	19	78	26	25	5	20	16	52	43
Migut.L00330.v2.0	1	3	5	1	1	0	2	1	2	0	8	5	8	3	3	4	2	8	0	4	24	4	8	20	11	11	5	9	6	10	22	8	15	9	4	9	12	4	8	6	1	8	0	4	5	2	2	1	2	5	2	2	3	4	7	1	2	2	2	1	0	4	2	1	0	6	2	0	2	5	2	0	4	0	0	0	0	0	0	0
Migut.L00331.v2.0	125	192	178	73	160	121	65	223	115	84	206	110	139	142	167	84	107	102	109	164	147	195	166	147	108	128	146	142	180	206	169	191	201	189	153	200	123	109	151	178	75	115	67	90	87	66	76	75	86	75	101	53	41	73	74	45	61	71	85	62	78	93	79	115	53	57	53	106	85	106	34	36	86	14	26	15	21	26	60	34
Migut.L00332.v2.0	0	0	5	0	3	0	0	1	2	4	3	0	1	3	3	6	4	2	3	4	3	0	6	2	1	2	3	5	5	0	0	8	5	4	5	3	2	2	7	6	8	4	3	2	4	3	1	3	5	2	0	0	0	0	0	0	0	0	0	0	0	0	0	0	0	0	0	0	0	0	0	0	0	0	0	0	0	0	0	0
Migut.L00333.v2.0	0	0	0	0	0	0	0	0	0	0	0	0	0	0	0	0	0	0	0	0	0	0	0	0	0	0	0	0	0	0	0	0	0	0	0	0	0	0	0	0	0	0	0	0	0	0	0	0	0	0	0	0	0	0	0	0	0	0	0	0	0	0	0	0	0	0	0	0	0	0	0	0	0	0	0	0	0	0	0	0
Migut.L00334.v2.0	0	0	0	0	0	0	0	0	0	0	0	0	0	0	0	0	0	0	0	0	0	0	0	0	0	0	0	0	0	0	0	0	0	0	0	0	0	0	0	0	0	0	0	0	1	0	0	1	0	0	0	0	0	0	0	0	0	0	0	0	0	0	0	0	0	0	0	0	0	0	0	0	0	0	0	0	0	0	0	0
Migut.L00335.v2.0	0	0	0	0	0	0	0	0	0	0	0	0	0	0	0	0	0	0	0	0	0	0	0	0	0	0	0	0	0	0	0	0	0	0	0	0	0	0	0	0	1	0	0	0	0	0	0	0	0	0	0	0	0	0	0	0	0	0	0	0	0	0	0	0	0	0	0	0	0	0	0	0	0	0	0	0	0	0	0	0
Migut.L00336.v2.0	0	0	0	0	0	0	0	0	0	0	0	0	0	0	0	0	0	0	0	0	0	0	0	0	0	0	0	0	0	0	0	0	0	0	0	0	0	0	0	0	0	0	0	0	0	0	0	0	0	0	0	0	0	0	0	0	0	0	0	0	0	0	0	0	0	0	0	0	0	0	0	0	0	0	0	0	0	0	0	0
Migut.L00337.v2.0	0	0	0	0	0	0	0	0	0	0	0	0	0	0	0	0	0	0	0	0	0	0	0	0	0	0	0	0	0	0	0	0	0	0	0	0	0	0	0	0	0	0	0	0	0	0	0	0	0	0	0	0	0	0	0	0	0	0	0	0	0	0	0	0	0	0	0	0	0	0	0	0	0	0	0	0	0	0	0	0
Migut.L00338.v2.0	0	0	0	0	0	0	0	0	0	0	0	0	0	0	0	0	0	0	0	0	0	0	0	0	0	0	0	0	0	0	0	0	0	0	0	0	0	0	0	0	0	0	0	0	0	0	0	0	0	0	0	0	0	0	0	0	0	0	0	0	0	0	0	0	0	0	0	0	0	0	0	0	0	0	0	0	0	0	0	0
Migut.L00339.v2.0	136	162	215	102	155	86	109	220	124	127	237	161	232	184	227	128	151	150	138	218	191	226	255	251	172	139	200	252	259	278	244	205	322	396	219	404	171	160	253	297	129	222	141	179	142	88	90	134	180	107	1	4	4	3	1	1	0	2	1	1	5	1	0	2	1	0	0	0	0	1	2	3	0	0	1	2	0	0	1	0
Migut.L00340.v2.0	0	0	0	0	0	0	0	0	0	0	0	0	0	0	0	0	0	0	0	0	0	0	0	0	0	0	0	0	0	0	0	0	0	0	0	0	0	0	0	0	1	0	0	0	0	0	0	0	0	0	0	0	0	0	0	0	0	0	0	0	0	0	0	0	0	0	0	0	0	0	0	0	0	0	0	0	0	0	0	0
Migut.L00341.v2.0	0	0	0	0	0	0	0	0	0	0	0	0	0	0	0	0	0	0	0	0	0	0	0	0	0	0	0	0	0	0	0	0	0	0	0	0	0	0	0	0	0	0	0	0	1	0	0	0	0	0	0	0	0	0	0	0	0	0	0	0	0	0	0	0	0	0	0	0	0	0	0	0	0	0	0	0	0	0	0	0
Migut.L00342.v2.0	0	0	0	0	0	0	0	0	0	0	0	0	0	0	0	0	0	0	0	0	0	0	0	0	0	0	0	0	0	0	0	0	0	0	0	0	0	0	0	0	0	0	1	0	0	0	0	2	0	0	0	0	0	0	0	0	0	0	0	0	0	0	0	0	0	0	0	0	0	0	0	0	0	0	0	0	0	0	0	0
Migut.L00343.v2.0	0	0	0	0	0	0	0	0	0	0	0	0	0	0	0	0	0	0	0	0	0	0	0	0	0	0	0	0	0	0	0	0	0	0	0	0	0	0	0	0	0	0	0	0	0	0	0	0	0	0	0	0	0	0	0	0	0	0	0	0	0	0	0	0	0	0	0	0	0	0	0	0	0	0	0	0	0	0	0	0
Migut.L00344.v2.0	0	0	0	0	0	0	0	0	0	0	0	0	0	0	0	0	0	0	0	0	0	0	0	0	0	0	0	0	0	0	0	0	0	0	0	0	0	0	0	0	0	0	0	0	0	0	0	0	0	0	0	0	0	0	0	0	0	0	0	0	0	0	0	0	0	0	0	0	0	0	0	0	0	0	0	0	0	0	0	0
Migut.L00345.v2.0	5	5	4	1	5	4	3	7	6	6	7	2	1	4	5	4	4	4	1	2	3	0	1	1	3	2	7	2	9	4	2	2	6	7	2	11	0	1	3	6	5	12	6	9	6	3	4	5	5	2	0	0	1	0	0	0	0	0	0	0	0	0	1	0	0	2	2	0	0	0	0	0	0	0	0	0	0	0	0	0
Migut.L00346.v2.0	0	1	0	0	0	0	0	1	0	0	0	0	1	0	0	0	0	1	1	0	2	0	0	0	0	0	0	0	0	2	1	0	4	0	1	0	1	0	0	0	0	0	0	0	0	0	0	0	0	0	1	0	1	2	0	0	0	1	0	0	0	1	9	0	9	0	4	0	0	0	0	0	0	0	0	0	0	0	0	0
Migut.L00347.v2.0	0	0	0	0	0	0	0	0	0	0	0	0	0	0	0	0	0	0	0	0	0	0	0	0	0	0	0	0	0	0	0	0	0	0	1	0	0	0	0	0	0	0	0	0	0	0	0	0	0	0	0	0	0	0	0	0	0	0	0	0	0	0	0	0	0	0	0	0	0	0	0	0	0	0	0	0	0	0	0	0
Migut.L00348.v2.0	83	170	203	58	72	109	81	133	149	92	125	102	110	190	182	82	86	141	168	158	163	97	100	145	76	107	128	143	144	129	105	142	82	99	115	90	117	43	72	69	6	13	7	10	16	13	14	4	2	11	90	57	25	111	39	62	69	64	50	101	5	20	39	15	16	4	14	14	13	5	3	1	1	2	0	2	5	0	0	0
Migut.L00349.v2.0	3	2	1	1	1	3	3	10	4	10	12	12	10	7	5	2	2	3	0	0	0	1	1	1	2	0	3	1	5	4	0	3	5	1	1	8	8	5	1	0	7	11	17	6	0	8	3	14	13	1	0	0	0	0	0	0	0	1	0	0	0	0	0	0	0	0	0	0	0	0	0	0	0	0	0	1	0	0	0	0
Migut.L00350.v2.0	22	26	14	15	14	9	7	6	12	13	26	24	21	11	17	9	16	6	4	12	16	14	9	16	6	20	15	8	19	16	20	15	16	8	13	11	6	0	12	3	42	33	34	20	2	7	6	14	20	9	62	62	92	24	42	23	25	30	21	25	108	173	55	84	47	20	29	47	16	49	175	130	166	110	96	98	72	94	46	90
Migut.L00351.v2.0	252	161	136	148	115	128	175	195	151	191	343	266	321	210	206	68	67	93	4	93	33	78	96	100	83	10	133	133	149	154	41	115	242	84	112	280	100	159	73	34	227	413	669	459	13	256	389	534	311	214	4100	3574	1911	2192	3296	1880	2412	2605	2317	3079	3410	6964	2663	4864	2334	2784	2269	4462	2807	4017	2910	2140	6072	2106	2749	810	1015	1782	3053	2403
Migut.L00352.v2.0	17	14	34	11	21	15	20	33	22	29	33	32	22	22	29	19	32	14	19	43	10	21	22	42	25	14	31	25	37	39	16	19	45	40	31	50	23	33	33	41	13	21	46	33	18	25	28	40	24	15	26	18	18	35	26	23	29	37	43	36	21	27	25	30	26	31	27	42	38	35	16	10	22	14	16	8	11	21	20	24
Migut.L00353.v2.0	0	0	0	0	0	0	0	0	0	0	0	0	0	0	0	0	0	1	0	0	0	0	0	0	0	0	0	0	0	0	0	0	0	0	0	0	0	0	0	0	0	0	0	0	0	0	0	0	0	0	5	1	4	4	1	2	2	4	1	3	3	4	4	4	1	1	1	3	5	1	9	13	17	11	11	11	7	13	5	6
Migut.L00354.v2.0	0	0	0	0	0	0	0	0	0	0	0	0	0	0	0	0	0	0	0	0	0	0	0	0	0	0	0	0	0	0	0	0	0	0	0	0	0	0	0	0	0	0	0	0	0	0	0	0	0	0	0	0	0	0	0	0	0	0	0	0	0	0	0	0	0	0	0	0	0	0	0	0	0	0	0	0	0	0	0	0
Migut.L00355.v2.0	1	1	2	0	0	2	0	2	1	1	1	1	4	9	0	2	1	2	6	5	8	5	4	4	6	5	4	3	3	7	17	2	1	16	4	15	5	1	11	12	3	2	3	2	2	1	0	0	1	0	1	0	0	1	3	0	1	1	2	0	2	3	3	3	2	17	9	2	0	7	2	0	2	0	0	0	1	2	2	1
Migut.L00356.v2.0	37	30	31	35	57	36	31	47	42	36	48	44	29	58	55	38	37	42	51	44	23	36	56	57	37	34	43	67	63	51	25	46	39	65	36	66	47	21	46	60	21	27	40	60	49	40	37	44	33	48	54	41	31	126	110	85	61	70	93	87	52	63	140	123	85	52	67	121	105	104	66	74	131	109	116	13	59	45	149	98
Migut.L00357.v2.0	97	78	69	50	112	57	56	71	88	80	91	55	86	74	105	56	47	57	42	90	49	82	60	69	51	42	48	49	56	73	58	91	85	78	72	116	50	32	54	46	82	59	81	108	78	80	64	88	82	77	63	58	48	86	100	44	77	52	61	54	61	97	80	101	60	47	42	76	64	71	110	113	129	83	59	30	80	62	99	87
Migut.L00358.v2.0	0	0	0	0	0	0	0	0	0	0	1	0	0	0	0	0	0	0	0	0	0	0	0	0	0	0	0	0	0	0	0	0	0	0	0	0	0	0	0	0	0	0	0	0	0	0	0	0	0	1	0	0	0	0	0	0	0	0	0	0	0	0	0	0	0	8	4	0	0	0	0	0	0	0	0	0	0	0	0	0
Migut.L00359.v2.0	0	0	0	0	0	0	0	0	0	0	0	0	0	0	0	0	0	0	0	0	0	0	0	0	0	0	0	0	0	0	0	0	0	0	0	0	0	0	0	0	0	0	0	0	0	0	0	0	0	0	0	0	0	0	0	0	0	0	0	0	0	0	0	0	0	0	0	0	0	0	0	0	0	0	0	0	0	0	0	0
Migut.L00360.v2.0	2	0	1	0	0	1	0	4	1	0	0	1	0	0	0	0	1	0	0	0	0	1	0	0	0	1	0	0	1	4	0	0	2	0	1	0	2	3	2	0	1	1	2	2	0	0	2	1	0	0	0	0	0	0	0	0	1	3	1	0	0	0	0	0	2	0	0	0	1	0	1	0	0	0	0	0	0	0	0	0
Migut.L00361.v2.0	0	0	0	0	0	0	0	0	0	0	0	0	0	0	0	0	0	0	0	0	0	0	0	0	0	0	0	0	0	0	0	0	0	0	0	0	0	0	0	0	0	0	0	0	0	0	0	0	0	0	0	0	0	0	0	0	0	0	0	0	0	0	0	0	0	0	0	0	0	0	0	0	0	0	0	0	0	0	0	0
Migut.L00362.v2.0	0	0	0	0	0	0	0	0	0	0	0	0	0	0	0	0	0	0	0	0	0	0	0	0	0	0	0	0	0	0	0	0	0	0	0	0	0	0	0	0	0	0	0	0	0	0	0	0	0	0	0	0	0	0	0	0	0	0	0	0	0	0	0	0	0	0	0	0	0	0	0	0	0	0	0	0	0	0	0	0
Migut.L00363.v2.0	0	0	0	0	0	0	0	0	0	0	0	0	0	0	0	0	0	0	0	0	0	0	0	0	0	0	0	0	0	0	0	0	0	0	0	0	0	0	0	0	1	2	0	0	1	0	0	0	0	0	0	0	0	0	0	0	0	0	0	0	0	0	0	0	0	0	0	0	0	0	0	0	0	0	0	0	0	0	0	0
Migut.L00364.v2.0	1	0	3	1	2	0	0	0	0	0	0	3	2	0	0	0	1	0	0	0	0	0	0	0	1	0	1	1	0	2	1	0	0	5	1	1	1	0	2	0	0	0	0	0	0	1	0	1	0	0	0	0	0	0	0	0	0	0	0	0	0	0	0	0	0	0	0	0	0	0	0	0	0	0	0	0	0	0	0	0
Migut.L00365.v2.0	0	0	0	0	0	0	0	0	0	0	0	0	0	0	0	0	0	0	0	0	0	0	0	0	0	0	0	0	0	0	0	0	0	0	0	0	0	0	0	0	0	0	0	0	0	0	0	0	0	0	4	1	5	3	1	2	3	1	0	6	7	8	16	5	3	4	6	5	5	5	3	7	30	3	11	10	3	8	9	13
Migut.L00366.v2.0	0	0	0	0	0	0	0	0	0	0	0	0	0	0	0	0	0	0	0	0	0	0	0	0	0	0	0	0	0	0	0	0	0	0	0	0	0	0	0	0	0	0	0	0	0	0	0	0	0	0	0	0	0	0	0	0	0	0	0	0	0	0	0	0	0	0	0	0	0	0	0	0	0	0	0	0	0	0	0	0
Migut.L00367.v2.0	170	209	127	75	136	142	211	215	201	150	326	291	302	255	223	150	135	198	222	274	278	234	158	217	154	190	218	224	244	208	223	318	298	171	245	211	250	150	251	171	156	219	155	186	143	91	144	130	154	126	138	112	67	106	70	54	93	81	135	89	131	209	145	121	156	115	116	172	159	134	164	170	263	129	125	64	105	77	128	113
Migut.L00368.v2.0	31	36	33	17	39	12	13	26	18	21	26	19	40	14	35	15	21	22	18	31	48	36	36	47	31	17	22	43	23	51	45	48	40	51	35	73	27	25	21	54	46	21	39	38	36	24	24	28	44	43	6	3	8	11	7	5	6	7	4	4	4	13	5	8	3	7	4	14	5	7	7	7	11	8	3	2	3	8	7	11
Migut.L00369.v2.0	1	0	0	0	0	0	0	0	0	1	1	1	0	0	0	0	0	0	0	0	0	0	1	1	0	0	2	0	0	1	0	0	1	0	1	0	0	0	2	0	1	0	3	0	0	1	1	2	0	0	0	0	0	0	0	0	0	1	0	0	0	0	0	0	0	0	0	0	0	0	0	0	0	0	0	0	0	0	0	1
Migut.L00370.v2.0	0	0	0	0	0	2	0	1	0	0	2	0	0	0	0	0	0	0	0	0	0	0	1	0	0	0	0	0	0	2	0	0	0	0	1	0	0	0	0	0	0	0	0	0	2	0	0	0	0	0	0	0	0	0	0	0	0	0	0	0	0	0	0	0	0	0	0	0	0	0	0	0	0	0	0	0	0	0	0	0
Migut.L00371.v2.0	18	6	19	4	20	12	11	22	13	9	24	14	15	17	21	16	18	15	20	23	20	20	23	30	40	15	26	28	20	15	22	28	37	36	30	53	24	17	23	36	22	40	49	34	46	27	45	50	45	32	11	8	5	20	16	7	8	10	15	13	3	19	29	16	4	18	18	12	10	17	8	6	38	11	14	1	3	2	36	22
Migut.L00372.v2.0	0	0	0	0	0	0	0	0	0	0	0	0	0	0	0	0	0	0	0	0	0	0	0	0	0	0	0	0	0	0	0	0	0	0	0	0	0	0	0	0	0	0	0	0	0	0	0	0	0	0	0	0	0	0	0	0	0	0	0	0	0	0	0	0	0	0	0	0	0	0	0	0	0	0	0	0	0	0	0	0
Migut.L00373.v2.0	6	6	7	3	6	10	0	1	16	0	3	1	0	5	16	10	6	6	15	13	27	6	8	14	14	25	4	15	9	19	20	9	1	19	13	2	9	10	16	13	11	4	4	3	35	14	18	0	20	12	12	14	10	22	13	14	9	13	20	13	20	24	13	17	24	12	18	23	20	13	18	18	36	24	24	13	19	17	29	20
Migut.L00374.v2.0	0	0	0	0	0	0	0	0	0	0	0	0	0	0	0	0	0	0	0	0	0	0	0	0	0	0	0	0	0	0	0	0	0	0	0	0	0	0	0	0	0	0	0	0	0	0	0	0	0	0	0	0	0	0	0	0	0	0	0	0	0	0	0	0	0	0	0	0	0	0	0	0	0	0	0	0	0	0	0	0
Migut.L00375.v2.0	1	0	2	0	0	0	0	0	0	0	0	0	0	0	0	0	0	1	0	0	1	0	0	0	0	1	0	0	0	0	2	0	0	0	0	0	0	0	0	0	1	0	0	0	0	1	0	0	0	0	1	0	1	0	0	0	0	1	0	0	1	1	0	0	0	0	0	0	0	0	2	2	7	2	0	0	0	1	1	2
Migut.L00376.v2.0	1	0	0	0	0	2	0	0	4	2	3	1	3	0	0	1	0	1	1	1	1	1	4	4	1	5	2	0	0	1	6	0	0	3	3	5	2	3	2	2	0	2	0	2	3	0	1	3	1	1	17	3	14	10	8	7	5	4	12	10	8	14	8	9	8	10	7	8	9	14	7	13	23	5	8	6	4	5	10	6
Migut.L00377.v2.0	12	8	6	5	9	4	4	2	9	7	5	13	5	7	5	7	3	6	4	4	2	7	5	7	8	12	8	11	7	8	0	5	6	23	11	11	8	4	12	10	6	16	31	31	28	26	23	34	37	26	7	2	2	2	6	6	14	7	13	9	3	2	13	11	4	11	6	17	14	8	12	7	52	9	15	1	4	13	31	22
Migut.L00378.v2.0	0	0	0	0	0	0	0	1	0	1	2	0	1	0	2	0	0	1	0	1	1	0	2	1	0	0	1	3	2	1	0	1	4	4	0	0	2	0	2	1	0	2	0	0	1	1	0	2	2	2	1	0	0	1	0	2	1	1	2	1	1	0	1	1	0	3	0	1	0	1	2	0	0	1	1	0	0	0	1	0
Migut.L00379.v2.0	5	2	1	0	0	0	0	1	1	0	1	1	6	0	1	1	1	0	2	0	2	3	4	1	0	0	2	2	1	0	2	2	2	0	1	1	0	2	4	2	1	0	4	0	1	0	0	2	3	0	0	1	1	0	0	0	0	0	0	1	0	0	2	1	1	0	0	0	0	0	3	5	3	0	1	0	0	1	1	4
Migut.L00380.v2.0	0	0	0	0	0	0	0	0	0	0	0	0	1	0	0	0	0	0	1	0	0	0	0	0	0	0	0	0	0	0	0	0	0	0	0	0	0	0	0	0	0	0	0	0	0	1	0	0	0	0	0	0	0	0	0	0	0	0	0	0	0	0	0	0	0	0	0	0	0	0	0	0	0	0	0	0	0	0	0	0
Migut.L00381.v2.0	7	4	3	4	2	4	2	8	4	5	5	4	10	8	0	7	5	7	1	9	7	5	7	4	3	4	8	9	2	3	9	11	6	9	8	6	4	8	3	9	9	9	12	8	3	9	9	8	10	2	2	3	3	4	4	4	2	2	0	0	6	5	11	7	5	4	6	7	0	4	7	4	9	1	6	1	4	3	6	4
Migut.L00382.v2.0	0	0	0	0	0	0	0	0	0	0	0	0	0	0	0	0	0	0	0	0	0	0	0	0	0	0	0	0	0	0	0	0	0	0	0	0	0	0	0	0	0	0	0	0	0	0	0	0	0	0	0	0	0	0	0	0	0	0	0	0	0	0	0	0	0	0	0	0	0	0	0	0	0	0	0	0	0	0	0	0
Migut.L00383.v2.0	0	0	0	0	0	0	0	0	0	0	0	0	0	0	0	0	0	0	0	0	0	0	0	0	0	0	0	0	0	0	0	0	0	0	0	0	0	0	0	0	0	0	0	0	0	0	0	0	0	0	0	0	0	0	0	0	0	0	0	0	0	0	0	0	0	0	0	0	0	0	0	0	0	0	0	0	0	0	0	0
Migut.L00384.v2.0	0	0	0	0	0	0	0	0	0	0	0	0	0	0	0	0	0	0	0	0	0	0	0	0	0	0	0	0	0	0	0	0	0	0	0	0	0	0	0	0	0	0	0	0	0	0	0	0	0	0	0	0	0	0	0	0	0	0	0	0	0	0	0	0	0	0	0	0	0	0	0	0	0	0	1	0	0	0	0	0
Migut.L00385.v2.0	2	0	3	1	1	1	0	0	1	0	0	1	0	0	0	0	0	1	0	0	0	0	1	1	1	2	1	2	0	0	1	1	0	0	1	2	0	0	1	0	1	3	1	1	3	6	5	2	0	2	2	0	2	1	2	1	0	2	0	0	2	2	0	2	0	0	2	2	0	0	6	5	4	4	1	0	0	4	3	3
Migut.L00386.v2.0	0	0	0	0	0	0	0	0	0	0	0	0	0	0	0	0	0	0	0	0	0	0	0	0	0	0	0	0	0	0	0	0	0	0	0	0	0	0	0	0	0	0	0	0	0	0	0	0	0	0	0	0	0	0	0	0	0	0	0	0	0	0	0	0	0	0	0	0	0	0	0	0	0	0	0	0	0	0	0	0
Migut.L00387.v2.0	0	0	0	0	0	0	1	0	0	0	0	0	0	0	1	0	0	0	0	1	0	0	0	0	0	1	1	0	0	0	0	0	0	0	0	0	0	0	0	0	0	0	1	1	0	0	0	0	0	0	0	1	0	0	1	0	0	0	0	0	0	0	0	0	0	0	0	0	0	1	0	0	0	1	0	0	0	0	1	0
Migut.L00388.v2.0	0	0	0	0	0	0	0	0	0	0	0	0	0	0	0	0	0	0	0	0	0	0	0	0	0	0	0	0	0	0	0	0	0	0	0	0	0	0	0	0	0	0	0	0	0	0	0	0	0	0	0	0	0	0	0	0	0	0	0	0	0	0	0	0	0	0	0	0	0	0	0	0	0	0	0	0	0	0	0	0
Migut.L00389.v2.0	5	5	2	1	2	0	2	3	1	1	6	3	3	5	0	1	4	2	0	6	4	1	6	6	2	0	4	2	6	4	5	5	9	12	3	8	1	2	2	5	6	9	11	7	5	9	5	4	3	5	10	9	5	10	15	9	8	3	9	12	13	20	26	18	12	10	6	16	5	11	22	18	27	15	21	9	9	16	32	17
Migut.L00390.v2.0	0	0	0	0	0	0	0	0	0	0	0	0	0	0	0	0	0	0	0	0	0	0	0	0	0	0	0	0	0	0	0	0	0	0	0	0	0	0	0	0	0	0	0	0	0	0	0	0	0	0	1	0	0	0	0	0	0	0	0	1	0	0	0	0	0	2	0	0	0	0	0	0	0	0	0	1	0	0	0	1
Migut.L00391.v2.0	0	0	0	0	0	0	0	0	0	3	0	0	0	0	0	0	1	0	0	0	0	0	0	0	0	0	0	0	0	0	0	0	0	0	0	0	0	0	0	0	0	0	0	0	0	0	0	0	0	0	0	0	0	0	0	0	0	0	0	0	0	0	0	0	0	0	0	0	0	0	0	0	0	0	0	1	0	0	0	0
Migut.L00392.v2.0	0	0	0	2	1	2	1	2	0	1	0	0	0	1	0	0	0	0	0	2	0	0	0	2	0	0	0	0	0	0	0	1	0	1	0	1	0	0	1	0	0	0	0	3	0	2	3	0	3	2	0	0	0	0	0	0	0	0	0	0	0	0	0	0	0	0	0	0	0	0	0	2	0	0	0	1	0	0	0	0
Migut.L00393.v2.0	0	2	0	1	1	0	0	2	0	3	2	1	2	3	3	1	1	1	0	1	0	1	3	3	0	1	4	0	2	1	2	2	5	4	1	1	2	1	0	3	1	26	6	58	39	58	15	28	8	50	2	2	4	3	2	2	2	2	3	2	10	4	8	10	0	2	2	0	6	7	99	114	171	66	109	55	56	139	206	174
Migut.L00394.v2.0	3	2	6	0	6	3	4	7	4	8	7	3	6	1	3	3	3	9	0	10	0	9	4	5	5	0	3	4	5	8	0	6	9	9	2	13	5	6	8	3	0	2	1	1	0	0	2	3	0	0	0	0	1	0	0	0	0	0	0	0	0	0	0	0	1	0	0	0	0	0	0	0	0	0	0	0	0	0	0	0
Migut.L00395.v2.0	0	0	0	0	0	0	0	0	0	0	0	0	0	0	0	0	0	0	0	0	1	1	0	0	0	0	0	0	0	0	0	0	0	0	0	0	0	0	0	0	4	1	29	5	1	11	5	18	0	4	0	0	0	1	0	0	0	0	0	0	0	0	0	0	0	0	0	0	0	0	34	28	32	18	9	12	15	34	25	34
Migut.L00396.v2.0	0	0	0	0	0	0	0	0	0	0	0	0	0	0	0	0	0	0	0	0	0	0	0	0	0	0	0	0	0	0	0	0	0	0	0	0	0	0	0	0	0	0	0	0	0	0	0	0	0	0	1	0	0	0	0	0	0	0	0	0	1	1	0	0	0	0	0	0	0	0	0	0	2	0	0	0	0	0	1	0
Migut.L00397.v2.0	107	102	117	93	78	71	66	80	54	89	123	90	132	107	107	75	87	86	59	132	130	133	165	208	104	93	86	160	105	144	137	152	146	188	174	219	99	90	81	166	199	186	238	296	220	325	173	207	181	199	58	63	67	76	66	44	53	51	50	46	80	66	137	96	65	97	64	68	78	75	230	219	388	185	221	97	127	246	345	317
Migut.L00398.v2.0	1080	1239	1010	652	1437	957	874	1414	1005	1041	1525	1267	1107	1247	1236	694	579	884	976	1013	934	949	580	928	510	652	727	567	1033	921	709	818	994	623	690	630	453	518	817	563	283	309	360	325	259	223	288	264	247	256	1326	988	704	912	1250	613	710	706	980	856	1046	1533	921	1132	731	374	535	1108	818	1039	88	84	207	80	99	41	64	56	73	65
Migut.L00399.v2.0	0	1	4	2	0	0	2	4	1	1	2	1	1	2	4	2	1	3	2	6	0	2	3	7	1	6	2	4	3	7	4	4	6	6	3	3	0	4	0	3	2	4	10	5	6	5	9	10	4	3	10	7	4	1	2	5	4	5	2	2	5	0	4	9	7	6	4	4	6	3	12	11	14	11	9	6	5	7	20	10
Migut.L00400.v2.0	41	25	53	20	37	24	27	47	39	33	35	32	36	28	23	17	23	20	13	28	15	37	21	26	22	15	13	32	32	26	18	63	37	30	27	35	30	17	48	12	15	18	33	13	9	7	20	23	12	27	25	23	11	16	14	7	6	11	25	5	14	17	20	12	19	10	13	16	16	11	21	38	62	38	29	13	26	21	30	33
Migut.L00401.v2.0	0	0	0	0	0	0	0	0	0	0	0	0	0	0	0	0	0	0	0	0	0	0	0	0	0	0	0	0	0	0	0	0	0	0	0	0	0	0	0	0	0	0	0	0	0	0	0	0	0	0	0	0	0	0	0	0	0	0	0	0	0	0	0	0	0	0	0	0	0	0	0	0	0	0	0	0	0	0	0	0
Migut.L00402.v2.0	0	0	0	0	0	0	0	0	0	0	0	0	0	0	0	0	0	0	0	0	0	0	0	0	0	0	0	0	0	0	0	0	0	0	0	0	0	0	0	0	0	0	1	0	0	0	0	0	0	0	1	2	1	5	4	0	0	2	0	4	0	0	12	3	1	0	2	1	2	1	0	0	0	0	0	0	0	0	0	0
Migut.L00403.v2.0	8	2	6	3	2	6	0	3	4	0	5	2	11	4	2	7	0	5	1	2	4	8	4	4	3	2	5	5	2	8	8	3	10	9	2	10	6	7	4	4	9	9	11	22	18	8	8	6	13	15	26	14	13	18	14	16	10	9	17	8	12	20	44	21	26	8	16	16	13	15	26	30	54	17	26	10	25	15	28	27
Migut.L00404.v2.0	0	0	0	0	0	0	0	0	0	0	0	0	0	0	0	0	0	0	0	0	0	0	0	0	0	0	0	0	0	0	0	0	0	0	0	0	0	0	0	0	0	0	0	0	0	0	0	0	0	0	0	0	0	0	0	0	0	0	0	0	0	0	0	0	0	0	0	0	0	0	0	0	0	0	0	0	0	0	0	0
Migut.L00405.v2.0	163	131	161	95	204	66	69	77	80	130	152	130	190	80	179	96	115	73	73	111	144	160	188	230	125	85	110	187	167	327	250	134	277	321	187	408	108	143	254	388	187	127	180	157	158	158	152	158	338	240	27	65	88	70	63	46	26	56	67	57	86	140	86	62	57	149	73	70	65	84	152	114	289	66	78	45	72	85	179	138
Migut.L00406.v2.0	0	0	0	0	0	0	0	0	0	0	0	0	0	0	0	0	0	0	0	0	0	0	0	0	0	0	0	0	0	0	0	0	0	0	0	0	0	1	0	0	0	0	0	0	0	2	0	0	0	0	0	0	0	0	0	0	0	0	0	0	0	0	0	0	0	0	0	0	0	0	38	56	26	19	17	14	22	40	17	33
Migut.L00407.v2.0	0	0	0	0	0	0	0	0	0	0	0	0	0	0	0	0	0	0	0	0	0	0	0	0	0	0	0	0	0	0	0	0	0	0	0	0	0	0	0	0	0	0	0	0	0	0	0	0	0	0	0	0	0	0	0	0	0	0	0	0	0	0	0	0	0	0	0	0	0	0	0	0	0	0	0	0	0	0	0	0
Migut.L00408.v2.0	0	0	0	0	0	0	0	1	0	0	0	0	0	0	0	0	0	0	0	0	0	0	0	0	0	0	0	0	0	0	0	0	0	0	0	0	0	0	0	0	0	0	0	0	0	0	0	0	0	0	0	0	0	0	0	0	0	0	0	0	0	0	0	0	0	0	0	0	0	0	0	1	0	0	0	1	0	0	0	0
Migut.L00409.v2.0	0	0	0	0	0	1	0	1	0	1	3	2	1	0	0	0	0	0	4	0	0	1	0	1	1	1	0	4	0	0	0	0	0	1	1	0	0	0	0	1	0	0	2	0	0	0	2	4	0	0	0	0	1	0	0	0	0	0	0	0	0	1	0	1	0	1	0	0	0	0	1	1	0	0	0	0	1	0	0	0
Migut.L00410.v2.0	0	0	0	0	0	0	0	0	0	0	0	0	0	0	0	0	0	0	0	0	0	0	0	0	0	0	0	0	0	0	0	0	0	0	0	0	0	0	0	0	0	0	0	0	0	0	0	0	0	0	0	0	0	0	0	0	0	0	0	0	0	0	0	0	0	0	0	0	0	0	0	0	0	0	0	0	0	0	0	0
Migut.L00411.v2.0	578	595	530	135	475	871	630	1000	810	619	896	641	792	861	751	781	571	1050	934	914	653	524	469	661	519	603	752	551	686	542	458	661	590	370	562	353	502	577	651	472	120	286	213	300	248	253	384	388	344	274	669	348	138	590	577	800	1054	898	755	928	243	475	515	614	374	535	393	825	970	743	27	10	160	15	39	2	4	16	145	78
Migut.L00412.v2.0	0	0	0	0	0	0	0	0	0	0	0	0	0	0	0	0	0	0	0	0	0	0	0	0	0	0	0	0	0	0	0	0	0	0	0	0	0	0	0	0	0	0	0	0	0	0	0	0	0	0	0	0	0	0	0	0	0	0	0	0	0	0	0	0	0	0	0	0	0	0	0	0	0	0	0	0	0	0	0	0
Migut.L00413.v2.0	26	31	31	14	45	31	22	56	24	50	62	49	56	44	73	48	50	40	19	67	31	46	48	66	63	49	84	72	70	72	42	67	69	84	61	73	54	61	85	98	64	94	177	217	90	139	86	186	132	181	55	34	25	84	113	69	55	84	103	81	25	75	67	95	55	61	44	106	73	107	51	35	154	58	71	8	48	41	138	97
Migut.L00414.v2.0	40	90	82	21	73	46	30	28	43	25	66	61	85	132	125	78	84	81	129	95	69	123	128	183	71	167	100	135	110	188	143	98	116	193	133	157	94	78	121	153	68	42	71	63	41	62	47	56	52	13	52	45	60	67	50	52	40	40	65	34	116	174	139	112	51	134	72	102	62	125	89	98	252	47	50	11	44	98	120	101
Migut.L00415.v2.0	0	0	0	0	0	4	0	0	2	0	0	0	0	1	3	2	1	3	5	1	2	0	1	0	2	0	1	0	2	0	0	0	0	0	0	0	0	0	2	0	0	0	0	0	1	0	1	0	0	1	2	0	0	2	0	3	0	2	1	1	0	0	1	0	0	13	6	4	3	1	0	0	0	0	0	0	0	0	1	0
Migut.L00416.v2.0	0	0	0	0	0	0	0	0	0	0	0	0	0	0	0	0	0	0	0	0	0	0	0	0	0	0	0	0	0	0	0	0	0	0	0	0	0	0	0	0	0	0	0	0	0	0	0	0	0	0	0	0	0	0	0	0	0	0	0	0	0	0	0	1	0	1	0	0	0	1	0	0	0	0	0	0	0	0	0	0
Migut.L00417.v2.0	0	0	0	0	0	0	0	0	0	0	0	0	0	0	0	0	0	0	0	0	0	0	0	0	0	0	0	0	0	0	0	0	0	0	1	0	0	0	0	0	0	0	0	0	0	0	0	0	0	0	0	0	0	0	0	0	0	0	0	0	0	0	0	0	0	0	1	0	0	0	0	0	0	0	0	0	0	0	0	0
Migut.L00418.v2.0	160	186	107	55	105	80	59	95	77	51	239	192	173	132	99	70	77	72	63	128	217	189	137	149	105	63	104	129	102	140	194	266	267	143	156	187	85	86	92	156	222	351	288	248	224	141	124	243	176	128	127	96	32	71	60	31	38	36	69	47	69	100	43	42	25	46	27	61	39	35	49	41	191	25	40	8	11	17	74	34
Migut.L00419.v2.0	18	39	32	17	30	8	12	24	11	23	17	25	21	8	22	13	27	14	25	16	28	13	26	28	12	12	17	18	18	31	18	26	32	40	25	30	20	12	28	57	14	7	13	17	9	8	5	11	11	11	12	11	10	10	8	6	7	10	14	6	14	22	5	12	3	13	4	17	12	10	8	9	25	7	8	3	14	3	14	11
Migut.L00420.v2.0	1	0	0	0	1	0	0	0	0	0	0	1	1	0	0	0	0	0	1	1	0	0	0	1	1	2	1	0	0	0	0	0	0	0	0	3	0	0	0	0	0	0	3	0	1	0	0	1	0	3	0	0	0	2	0	1	0	0	0	0	1	0	2	0	0	0	1	1	2	0	0	0	0	0	0	0	0	0	0	0
Migut.L00421.v2.0	0	1	5	0	0	1	0	1	0	0	1	0	1	0	2	0	2	0	0	0	8	1	3	0	4	0	6	2	3	2	3	3	2	4	0	1	0	0	1	4	0	1	0	1	2	0	0	0	1	0	0	0	0	0	0	0	0	0	0	0	0	0	0	0	0	0	0	0	0	0	0	0	0	0	0	0	0	0	0	0
Migut.L00422.v2.0	3	1	0	2	1	0	0	4	1	0	0	0	0	0	0	1	0	0	0	0	0	0	0	0	0	0	0	0	0	0	0	0	2	1	0	0	0	0	0	2	0	0	0	1	1	1	0	0	0	8	0	0	0	0	0	0	0	0	0	0	0	0	0	3	0	0	0	0	1	0	6	2	6	0	1	0	0	2	3	0
Migut.L00423.v2.0	0	0	1	0	0	0	0	0	0	0	0	0	0	0	0	0	0	0	0	0	0	0	0	0	0	0	0	0	0	1	0	0	0	0	0	0	0	0	0	0	0	0	1	0	0	0	0	0	0	0	0	0	0	0	0	0	0	0	0	0	0	0	0	0	0	0	0	0	0	0	0	0	1	0	0	0	0	0	0	0
Migut.L00424.v2.0	0	0	0	0	0	0	0	0	0	0	0	0	0	0	0	0	0	0	0	0	0	0	0	0	0	0	0	0	0	0	0	0	0	0	0	0	0	0	0	0	0	0	0	0	0	0	0	0	0	0	0	0	0	0	0	0	0	0	0	0	0	0	0	0	0	0	0	0	0	0	0	0	0	0	0	0	0	0	0	0
Migut.L00425.v2.0	146	175	193	87	161	116	85	159	104	86	171	123	204	131	195	106	137	108	104	136	177	172	184	196	145	111	141	145	170	211	209	198	175	193	183	209	107	106	164	196	96	94	106	70	96	44	73	92	87	77	90	87	78	61	78	40	41	49	67	58	83	126	88	62	70	39	46	51	36	58	37	49	93	46	31	21	14	21	30	31
Migut.L00426.v2.0	448	461	644	343	957	531	380	556	452	381	503	280	386	402	580	326	413	344	282	584	398	525	492	586	388	294	462	518	567	637	482	527	455	514	532	542	264	279	577	507	193	182	184	178	246	100	142	147	263	198	271	305	219	462	659	183	301	317	465	374	203	182	276	334	122	164	127	223	199	214	54	63	149	92	85	16	21	36	106	66
Migut.L00427.v2.0	0	0	0	0	0	0	0	0	0	0	0	1	0	0	0	0	0	0	0	0	0	0	0	0	0	1	0	1	0	0	0	0	0	0	0	0	0	0	0	0	0	0	0	0	1	0	0	0	0	2	0	0	1	0	0	0	0	0	0	0	0	0	0	0	0	0	0	0	0	0	0	0	0	0	1	0	0	0	0	0
Migut.L00428.v2.0	20	17	25	14	15	4	6	7	8	2	23	27	34	15	36	18	25	12	5	32	49	50	54	55	27	23	21	37	21	72	82	48	72	90	53	89	42	24	40	91	51	30	45	36	20	22	37	44	63	49	14	16	27	12	12	7	8	9	20	9	36	31	14	10	12	34	19	12	13	25	32	20	42	7	15	7	8	19	33	18
Migut.L00429.v2.0	53	51	62	43	47	31	34	62	49	37	46	61	57	64	74	33	48	41	45	60	57	50	75	91	49	35	48	63	55	77	84	105	71	113	97	108	71	55	34	80	118	98	123	98	98	86	101	117	132	82	12	12	21	20	11	8	4	6	10	6	11	12	27	11	11	34	16	13	9	15	20	26	42	25	28	20	15	15	32	25
Migut.L00430.v2.0	133	150	152	58	119	88	71	130	105	83	211	108	186	141	184	92	95	114	92	146	149	179	170	181	112	98	112	145	116	170	138	180	210	182	160	215	101	107	160	169	277	386	293	414	387	283	275	278	309	302	39	37	12	65	38	27	27	27	44	51	29	49	44	54	17	39	30	54	48	43	111	109	263	92	118	36	43	81	218	134
Migut.L00431.v2.0	0	0	0	0	0	0	0	0	0	0	0	0	0	0	0	0	0	0	0	0	0	0	0	0	0	0	0	0	0	0	0	0	0	0	0	0	0	0	0	0	0	0	0	0	0	0	0	0	0	0	0	0	0	0	0	0	0	0	0	0	0	0	0	0	0	0	1	0	0	0	0	0	0	0	0	0	0	0	0	0
Migut.L00432.v2.0	436	413	370	228	255	359	278	466	338	297	491	364	464	470	327	196	207	240	356	340	304	293	185	291	169	194	285	242	369	298	278	323	346	196	234	214	135	157	234	192	263	352	354	365	293	240	303	279	244	250	230	191	105	212	156	144	141	135	137	180	119	259	152	168	160	69	89	225	169	200	41	47	95	30	48	15	24	15	41	40
Migut.L00433.v2.0	0	0	0	0	0	0	0	0	0	0	1	0	0	0	0	0	0	0	0	0	0	0	0	0	1	0	0	0	0	0	0	0	0	0	0	0	0	0	3	0	0	1	0	0	1	0	0	1	0	0	0	0	0	11	1	0	4	0	2	0	0	1	0	0	1	0	0	0	0	0	0	0	0	0	0	0	0	0	0	1
Migut.L00434.v2.0	0	0	1	0	0	0	0	0	0	0	0	0	0	0	0	0	0	0	0	1	0	0	0	0	0	0	0	0	0	0	0	0	0	0	0	0	0	0	0	0	0	0	0	0	0	0	0	0	0	0	0	0	0	1	0	0	0	0	0	0	0	0	0	0	0	0	0	0	0	0	0	0	1	0	0	0	0	0	0	0
Migut.L00435.v2.0	12	4	6	3	1	4	5	14	5	4	11	14	12	3	2	7	5	6	8	10	12	15	3	3	6	3	8	7	6	10	9	6	6	12	4	5	7	3	3	8	12	8	9	8	5	7	4	8	7	2	20	26	16	12	9	11	20	10	10	8	29	40	25	12	30	10	22	20	6	32	27	19	41	11	17	5	9	7	24	23
Migut.L00436.v2.0	7	4	12	6	6	4	3	13	5	5	30	11	17	12	21	13	4	16	13	7	27	8	12	19	14	16	20	9	9	22	14	23	21	35	30	36	19	9	0	23	4	5	14	3	2	5	3	8	4	1	0	2	0	0	0	2	1	0	1	0	10	2	5	5	3	3	4	4	2	3	6	3	9	2	5	5	5	2	7	9
Migut.L00437.v2.0	1	0	4	0	0	2	0	8	2	4	1	3	1	0	5	2	0	1	0	1	0	0	0	0	1	3	1	2	2	1	0	4	2	1	1	2	2	1	2	0	6	10	2	10	13	8	10	8	18	5	0	0	0	0	0	0	0	0	0	0	0	1	1	0	0	3	1	0	0	0	4	1	2	4	4	0	4	2	4	2
Migut.L00438.v2.0	542	663	782	417	804	508	442	506	441	424	682	531	670	701	788	402	480	429	371	753	687	707	866	951	477	481	516	604	637	736	688	748	794	936	762	1011	454	493	578	633	941	1413	1647	1671	1503	941	1029	1266	965	1116	682	591	567	910	881	417	608	588	636	648	627	697	1054	823	522	605	505	667	562	728	974	845	2207	872	1003	543	472	778	1637	1153
Migut.L00439.v2.0	57	39	29	15	35	29	30	38	32	32	44	34	37	33	46	24	25	26	30	31	40	40	33	46	29	25	38	21	43	45	36	42	42	31	29	49	25	28	45	23	36	73	51	82	70	55	45	46	56	46	18	23	11	10	20	16	18	16	14	17	13	22	12	25	23	20	18	30	11	31	18	22	71	21	31	4	11	15	50	30
Migut.L00440.v2.0	45	58	57	38	59	27	32	49	46	35	89	45	102	71	101	43	67	55	44	84	76	65	122	140	70	67	63	105	54	104	111	88	115	120	120	142	96	68	83	115	51	71	52	55	57	30	41	49	50	23	31	35	28	34	20	18	19	28	28	21	41	63	42	43	21	61	33	26	27	61	27	22	96	15	34	8	13	12	53	43
Migut.L00441.v2.0	39	39	46	22	19	21	28	28	16	27	40	40	43	36	22	22	34	26	23	29	39	43	37	56	29	28	18	26	33	41	45	43	58	59	41	63	32	21	41	61	96	89	111	98	94	82	56	86	73	80	18	22	24	10	18	14	12	14	10	10	21	30	15	20	18	22	12	18	16	14	48	51	84	41	54	23	33	33	56	53
Migut.L00442.v2.0	176	163	179	97	196	87	74	165	117	132	181	175	210	149	199	112	112	117	111	171	175	174	204	247	121	98	118	162	162	250	275	215	217	244	204	268	88	115	158	202	262	273	289	290	285	182	177	224	247	204	163	185	152	197	143	89	82	102	136	97	173	218	224	181	130	118	93	160	118	145	238	226	450	192	232	74	104	124	238	202
Migut.L00443.v2.0	136	140	265	46	174	119	73	122	103	76	199	94	193	125	211	139	180	125	88	212	201	186	264	270	226	170	231	220	202	264	205	263	208	259	240	310	191	204	204	291	81	257	173	122	225	92	128	135	216	116	26	29	31	34	19	24	15	30	27	18	27	21	26	30	10	25	20	24	15	32	13	8	34	16	13	0	2	12	32	12
Migut.L00444.v2.0	2	1	0	0	0	0	0	0	0	0	0	0	0	0	0	0	0	0	1	0	0	0	0	0	0	0	0	0	0	0	1	1	0	0	0	0	0	0	0	0	0	0	0	0	0	0	1	0	0	0	23	11	14	27	18	27	23	27	22	15	12	21	12	18	14	28	22	14	31	18	22	19	64	21	21	10	19	18	37	32
Migut.L00445.v2.0	13	14	18	16	26	13	17	26	10	9	8	9	16	9	18	10	18	18	3	13	12	26	11	18	14	24	18	32	17	26	35	21	34	63	36	39	17	16	14	73	44	30	33	43	44	33	41	43	70	41	72	54	59	93	55	41	58	71	58	60	44	58	63	66	40	56	39	72	55	60	92	57	93	67	59	26	55	40	74	80
Migut.L00446.v2.0	19	9	10	3	13	3	12	20	18	10	9	7	21	21	20	9	12	15	17	12	21	8	18	25	16	18	25	20	18	17	14	18	22	37	27	38	11	22	24	26	33	45	51	57	39	49	29	55	69	37	2	4	2	6	5	4	1	2	12	3	9	9	8	13	10	26	10	4	10	14	38	32	62	46	36	18	30	29	35	44
Migut.L00447.v2.0	217	347	279	151	218	123	153	226	203	187	432	304	438	313	346	210	251	215	170	329	455	470	464	486	324	293	298	429	296	565	533	409	630	714	527	781	277	323	347	653	1727	2225	2543	2575	2139	1238	1779	2160	1681	1240	529	457	378	497	355	282	265	353	381	338	544	750	564	542	351	614	465	511	342	523	1840	1588	3640	1415	1583	729	1015	1300	1986	1621
Migut.L00448.v2.0	242	127	123	138	79	179	168	111	250	187	208	248	155	188	275	156	59	212	251	162	68	87	111	193	51	115	103	88	123	165	47	62	94	44	75	71	45	69	68	60	91	60	59	194	64	184	130	118	56	111	305	210	116	212	360	210	259	224	325	290	499	425	411	432	407	308	329	521	519	494	241	202	449	85	162	22	60	45	230	103
Migut.L00449.v2.0	73	81	108	81	109	83	62	77	57	67	100	91	117	106	128	59	69	79	62	85	97	70	110	125	76	72	91	78	99	120	92	116	112	137	142	140	82	66	90	112	129	123	193	179	129	127	123	126	146	103	55	58	50	81	63	42	59	57	71	64	70	105	88	99	63	64	46	80	69	70	68	83	162	82	101	44	56	80	142	114
Migut.L00450.v2.0	117	176	225	133	222	195	178	296	250	173	159	110	123	165	191	137	149	150	156	211	93	89	154	208	149	156	216	152	208	219	134	133	160	180	185	260	135	147	209	203	84	95	179	163	153	106	164	166	180	137	36	38	23	73	56	73	60	82	83	70	33	55	68	86	51	41	43	73	92	78	14	3	42	15	15	6	10	8	27	11
Migut.L00451.v2.0	0	0	0	0	0	0	0	0	0	0	0	0	0	0	0	0	0	0	0	0	0	0	0	0	0	0	0	0	0	0	0	0	0	0	0	0	0	0	0	0	0	0	0	0	0	0	0	0	0	0	0	0	0	0	0	0	0	0	0	0	0	0	0	0	0	0	0	0	0	0	0	0	0	0	0	0	0	0	0	0
Migut.L00452.v2.0	0	0	0	0	0	0	0	0	0	0	0	0	0	0	0	0	0	1	0	0	0	0	0	0	0	0	0	0	0	0	0	0	0	0	0	0	0	0	0	0	0	0	0	0	0	1	0	0	0	0	0	0	0	0	0	0	0	0	0	0	0	0	0	0	0	0	0	0	0	0	0	0	0	0	0	0	0	0	0	0
Migut.L00453.v2.0	0	0	0	0	0	0	0	0	0	0	0	0	0	2	0	0	0	0	0	0	0	0	0	0	0	0	0	0	0	0	0	0	0	0	0	0	0	0	0	0	0	0	2	0	0	0	0	0	0	1	0	0	0	0	0	0	0	0	0	0	0	0	0	0	0	0	0	0	0	0	0	0	0	0	0	0	0	0	0	0
Migut.L00454.v2.0	1	1	5	1	2	3	3	7	3	2	9	4	2	4	7	2	2	2	2	5	9	4	6	5	2	0	5	2	5	2	4	7	4	3	7	4	2	1	2	3	1	2	3	1	5	3	4	3	4	2	3	1	2	2	1	0	1	2	0	3	4	10	5	5	4	1	2	3	1	3	3	0	2	2	2	0	1	0	2	0
Migut.L00455.v2.0	0	0	0	0	0	0	0	0	0	0	0	0	0	0	0	0	0	0	0	0	0	0	0	0	0	0	0	0	0	0	0	0	0	0	0	0	0	0	0	0	0	0	0	0	0	0	0	0	0	0	0	0	0	0	0	0	0	0	0	0	0	0	0	0	0	0	0	0	0	0	0	0	0	0	0	0	0	0	0	0
Migut.L00456.v2.0	97	72	61	61	61	46	45	79	37	64	105	63	68	64	51	37	31	43	33	70	108	81	64	62	33	52	45	65	65	83	68	82	90	50	44	43	31	42	40	43	52	59	56	53	41	25	32	50	16	21	61	40	52	49	45	16	48	30	16	48	60	61	51	43	35	13	29	36	48	35	22	21	25	18	17	9	10	11	14	11
Migut.L00457.v2.0	7	10	8	7	17	5	5	5	9	8	13	9	9	16	18	6	4	6	5	12	5	4	11	10	6	9	13	10	10	11	11	18	16	10	18	30	3	10	8	9	5	10	16	9	4	5	1	7	4	2	3	8	1	8	16	2	11	7	10	2	2	5	48	2	11	3	7	3	1	6	9	4	13	6	10	3	2	6	9	11
Migut.L00458.v2.0	0	0	0	0	0	0	0	0	0	0	0	0	0	1	0	1	0	0	0	0	0	0	0	0	0	0	0	0	0	1	0	0	0	0	0	0	0	0	0	0	2	0	2	0	0	0	1	1	2	0	0	0	0	0	0	0	0	0	0	0	0	0	0	0	0	0	0	1	0	0	0	0	6	0	1	0	0	1	3	1
Migut.L00459.v2.0	0	0	0	0	0	0	0	0	0	0	0	0	0	0	0	0	0	0	0	0	0	0	0	0	0	0	0	0	0	0	0	0	0	0	0	0	0	0	0	0	0	0	0	1	0	0	0	0	0	0	0	0	0	0	0	0	0	0	0	0	0	0	0	0	0	0	0	0	0	0	0	0	0	0	0	0	0	0	0	0
Migut.L00460.v2.0	13	22	9	8	28	5	8	12	10	8	5	14	14	20	15	13	5	6	7	12	10	17	8	4	6	12	6	3	6	16	10	6	23	9	7	6	4	9	8	9	8	12	6	9	11	30	3	10	5	15	2	2	0	1	6	0	0	2	2	0	4	1	2	2	2	1	4	1	0	3	0	0	2	1	0	0	0	1	0	1
Migut.L00461.v2.0	2	6	5	4	2	0	0	1	3	2	4	2	4	1	6	1	1	5	1	4	9	1	4	3	3	1	2	7	2	5	7	5	3	4	7	4	1	0	4	2	539	688	1296	1725	1325	1560	496	1154	391	1352	3	9	4	6	7	0	1	1	5	5	3	8	5	3	1	1	1	1	3	9	827	898	2684	555	974	516	537	1192	1986	1734
Migut.L00462.v2.0	35	40	39	14	72	21	13	22	23	20	51	39	57	32	71	19	26	22	21	39	46	50	66	70	25	40	39	39	47	82	39	64	73	84	69	75	40	33	63	32	54	46	61	39	37	41	33	41	34	38	2	2	0	2	4	2	0	2	0	1	3	3	2	1	2	1	2	0	2	3	0	1	7	3	1	0	3	4	6	4
Migut.L00463.v2.0	89	77	103	49	94	68	55	105	48	52	140	62	91	94	98	72	79	49	54	141	95	112	142	138	126	72	110	135	82	176	139	121	119	171	131	188	120	78	65	140	78	77	115	149	127	87	77	78	109	46	36	38	31	66	28	44	32	29	30	34	30	45	61	44	40	35	41	34	26	35	30	33	62	27	32	6	19	30	43	42
Migut.L00464.v2.0	6	7	19	2	24	8	11	8	15	13	14	26	33	20	38	7	9	14	25	15	15	27	23	18	17	19	15	20	23	29	15	20	17	20	18	26	9	26	21	30	51	81	104	86	115	71	100	80	142	87	22	10	6	8	16	9	12	4	20	20	16	62	57	30	35	21	22	46	29	38	4	2	38	2	8	8	2	8	12	7
Migut.L00465.v2.0	30	28	23	19	28	21	22	38	20	32	75	53	86	56	69	30	20	37	42	39	37	64	39	70	26	21	29	34	52	60	47	36	71	95	44	67	27	34	33	57	140	79	130	79	110	76	51	86	84	62	56	31	23	40	38	20	16	21	38	20	69	135	143	77	82	59	48	89	47	95	103	60	185	76	91	35	27	54	95	83
Migut.L00466.v2.0	136	139	109	66	91	73	63	120	88	100	168	200	216	99	102	81	81	91	87	113	175	212	130	160	106	66	88	133	105	162	219	209	221	187	150	152	83	62	86	156	314	458	313	319	259	174	194	293	215	209	125	106	81	62	58	67	42	70	75	77	102	128	128	95	78	82	88	99	84	102	176	136	355	65	147	32	53	78	211	141
Migut.L00467.v2.0	0	0	0	0	0	0	0	0	0	0	0	0	0	0	0	0	0	0	0	0	0	0	0	0	0	0	0	0	0	0	0	0	0	0	0	0	0	0	0	0	0	0	0	0	0	0	1	0	0	0	0	0	0	0	0	0	0	0	0	0	0	0	0	0	0	6	3	0	0	0	0	0	0	0	0	0	0	0	0	0
Migut.L00468.v2.0	9	10	5	3	2	4	3	3	2	3	19	16	13	7	9	9	7	13	12	4	7	6	9	11	9	13	11	12	8	8	4	8	12	17	14	12	4	5	7	15	203	207	197	271	248	309	209	155	196	144	3	0	0	1	0	0	1	0	0	0	0	1	1	0	0	0	0	3	0	1	1	0	18	2	3	5	0	2	6	9
Migut.L00469.v2.0	3	3	5	2	9	3	6	3	2	5	15	8	8	2	12	5	4	0	8	5	1	9	11	12	8	7	8	4	9	9	3	9	8	16	2	4	6	6	3	5	49	39	40	71	37	45	41	26	79	54	6	6	2	8	6	2	4	4	8	5	9	12	11	16	10	21	15	15	11	12	58	37	127	48	55	18	15	15	61	41
Migut.L00470.v2.0	9	20	9	6	7	14	13	20	11	8	17	16	22	12	16	11	14	9	6	21	23	17	27	24	17	14	21	24	10	25	27	19	13	16	36	43	12	9	14	32	26	27	37	23	23	17	20	28	38	15	5	14	5	15	3	10	7	11	14	18	17	15	16	10	4	15	13	15	11	18	30	15	31	26	16	2	18	11	22	17
Migut.L00471.v2.0	0	0	0	0	0	0	0	0	0	0	0	0	0	0	0	0	0	0	0	0	0	0	0	0	0	0	0	0	0	0	0	0	0	0	0	0	0	0	0	0	0	0	0	0	0	0	0	0	0	0	0	0	1	0	0	0	0	0	0	0	0	0	0	0	0	0	0	0	0	0	0	0	0	0	0	0	0	0	0	0
Migut.L00472.v2.0	2	10	7	2	6	12	5	5	12	10	9	7	8	3	5	8	6	4	2	7	5	8	3	7	3	6	8	10	4	8	11	7	6	6	2	10	4	2	6	3	0	0	1	2	0	0	0	2	1	0	3	4	2	12	4	3	2	6	1	10	2	3	10	3	4	2	2	3	6	1	0	0	2	3	2	1	1	1	0	3
Migut.L00473.v2.0	36	54	50	26	38	25	33	54	38	24	63	38	40	62	48	32	37	41	29	56	42	48	43	62	34	33	50	24	45	42	47	41	61	42	43	58	29	33	42	56	26	21	20	18	21	10	13	26	16	14	36	36	33	44	52	36	54	28	34	56	41	56	50	61	31	30	25	70	35	50	12	10	35	8	12	6	9	11	17	14
Migut.L00474.v2.0	96	80	70	38	87	41	34	63	59	62	125	141	158	78	119	77	83	101	89	116	159	158	94	90	97	77	74	117	122	93	172	191	134	106	89	98	108	83	181	106	175	321	174	165	141	126	95	165	151	175	64	64	73	29	18	25	21	23	23	11	59	64	35	20	44	24	43	31	24	21	187	135	196	71	87	41	51	60	93	83
Migut.L00475.v2.0	324	270	419	202	509	300	280	343	305	288	325	183	255	416	452	248	300	258	238	367	313	288	374	465	310	263	360	347	494	484	241	375	272	333	411	372	260	223	387	315	97	94	99	93	140	71	90	109	163	88	211	204	168	310	368	203	205	220	240	265	153	206	211	272	166	168	130	228	212	231	37	28	67	36	53	11	24	18	49	31
Migut.L00476.v2.0	0	0	0	0	0	0	0	0	0	0	0	0	0	0	0	0	0	0	0	0	0	0	0	0	0	0	0	0	0	0	0	0	0	0	0	1	0	0	0	0	0	0	0	0	0	1	0	0	0	0	0	0	0	0	0	0	0	0	0	0	0	0	0	0	0	0	0	0	0	0	0	0	0	0	0	0	0	0	0	0
Migut.L00477.v2.0	0	0	0	0	0	0	0	0	1	0	0	0	0	0	0	0	0	0	0	0	1	0	0	0	0	0	0	0	0	0	1	0	0	0	0	0	0	0	0	0	0	8	0	0	4	0	2	1	2	3	0	0	0	1	0	0	0	0	0	0	0	0	0	0	0	0	0	1	0	0	6	3	9	2	2	3	2	3	5	3
Migut.L00478.v2.0	558	632	712	398	468	552	463	592	548	473	821	463	681	611	565	451	508	535	385	685	682	720	721	781	498	447	665	579	651	758	616	587	679	605	677	683	392	466	514	579	288	370	308	374	322	248	276	281	256	212	916	934	807	925	1131	551	662	670	791	778	906	1105	785	998	568	402	410	695	692	788	349	313	569	302	327	174	188	192	383	298
Migut.L00479.v2.0	14	24	19	10	22	6	16	16	16	10	34	28	24	18	17	15	14	11	17	20	29	19	22	21	14	11	18	28	21	28	29	39	30	30	31	29	12	12	17	26	30	30	43	41	43	26	31	26	37	21	24	27	18	20	23	13	11	26	33	19	28	41	35	23	13	40	21	13	27	18	37	48	133	63	53	30	25	45	82	64
Migut.L00480.v2.0	29	37	22	24	16	31	18	17	16	13	43	25	29	30	28	22	18	26	13	26	36	24	26	32	21	25	20	29	26	34	40	35	31	44	26	48	16	21	26	30	42	21	36	33	34	18	27	18	23	26	42	65	67	55	38	27	31	51	22	41	64	52	58	58	30	22	31	30	26	41	46	47	94	50	53	32	24	46	35	48
Migut.L00481.v2.0	1	0	1	0	0	1	0	0	0	0	1	0	2	4	0	1	1	2	0	0	1	1	2	2	0	1	0	0	1	0	0	3	1	2	0	1	0	0	1	2	11	20	17	24	18	11	13	14	17	29	1	1	1	1	4	0	0	0	1	1	0	4	2	2	2	1	1	1	1	1	6	4	54	2	9	6	1	11	16	8
Migut.L00482.v2.0	3	10	3	4	1	1	4	4	10	8	9	10	3	8	3	4	2	3	5	11	4	0	6	10	5	7	11	5	3	3	3	17	7	4	3	6	1	3	4	2	8	12	8	7	14	9	6	13	11	12	5	7	7	11	4	3	3	3	0	8	5	17	12	7	6	2	5	12	12	7	6	1	18	7	11	4	4	9	7	11
Migut.L00483.v2.0	421	398	283	189	393	134	136	227	246	170	267	236	388	173	200	158	218	134	136	318	341	514	429	293	332	145	272	459	270	359	796	573	341	685	346	478	180	160	248	328	567	396	442	307	358	246	235	355	526	362	276	446	341	205	250	207	165	175	166	172	326	375	210	196	176	185	149	159	140	201	370	342	699	316	292	133	175	223	305	222
Migut.L00484.v2.0	0	0	0	0	0	1	0	0	0	0	0	0	0	0	0	0	0	0	0	0	0	0	0	0	0	0	0	0	0	0	0	0	0	0	0	0	0	0	0	0	0	0	0	0	0	0	0	0	0	0	0	0	2	0	0	2	0	0	0	0	1	0	1	1	0	0	0	0	1	1	2	0	2	0	0	0	0	0	0	0
Migut.L00485.v2.0	0	0	0	0	0	0	0	0	0	0	0	1	0	0	0	0	0	0	0	0	0	0	0	0	0	0	0	0	0	0	0	2	0	0	0	0	0	0	0	1	0	0	0	0	0	0	0	0	0	0	0	0	0	2	0	0	0	0	0	0	0	0	0	0	0	0	0	0	0	0	0	0	1	0	0	1	0	0	0	0
Migut.L00486.v2.0	1	0	0	0	0	0	0	3	0	0	0	0	0	0	0	0	0	0	0	0	0	0	0	0	0	0	0	0	0	0	0	0	0	1	0	0	0	0	0	0	0	0	0	0	0	0	0	0	1	1	0	0	0	0	0	0	0	0	0	0	0	2	0	0	0	0	0	0	0	0	0	0	0	0	0	0	0	0	0	0
Migut.L00487.v2.0	0	0	0	0	0	1	0	0	0	0	0	0	0	0	0	0	0	0	1	0	4	0	0	0	0	1	0	1	1	0	0	0	0	1	0	0	2	0	0	0	0	2	0	1	0	0	2	0	0	0	0	0	0	0	0	0	0	0	0	0	0	0	0	0	0	0	0	0	0	0	0	0	0	0	0	0	0	0	0	0
Migut.L00488.v2.0	0	0	0	0	0	0	0	0	0	0	0	0	0	0	0	0	0	0	0	0	0	0	0	0	0	0	0	0	1	0	0	2	0	0	0	0	1	0	0	0	0	0	0	0	0	0	0	1	0	0	0	0	0	0	0	0	0	0	0	0	0	0	0	0	0	0	0	0	0	0	0	0	0	0	0	0	0	0	0	0
Migut.L00489.v2.0	0	0	0	0	0	0	0	1	0	0	0	0	0	1	0	0	0	0	0	0	0	0	0	0	0	0	0	0	0	0	0	0	0	0	0	0	0	0	0	1	0	0	0	0	1	0	0	0	0	0	0	1	0	1	0	0	1	0	0	0	0	7	5	0	3	0	1	0	0	0	0	1	0	0	0	0	0	0	0	0
Migut.L00490.v2.0	1	0	0	0	0	0	0	0	0	0	0	0	0	1	1	0	0	0	0	2	0	0	0	1	1	0	1	0	0	0	1	0	0	0	1	1	0	0	0	0	1	1	2	17	17	18	0	1	2	16	0	0	0	1	0	0	0	1	0	1	0	0	0	2	3	0	0	0	0	0	22	27	48	20	32	5	18	42	95	61
Migut.L00491.v2.0	2	1	4	1	5	1	1	0	1	0	2	5	2	3	0	2	3	2	3	1	5	1	6	10	1	5	0	2	2	6	2	3	7	7	9	4	1	2	3	6	3	8	2	1	4	1	1	4	2	4	1	3	0	6	1	5	1	0	5	3	6	5	9	3	0	2	2	6	0	5	8	1	22	6	5	3	1	7	9	3
Migut.L00492.v2.0	8	11	5	0	8	5	5	2	5	15	5	8	6	6	0	5	6	3	3	5	10	5	11	3	5	6	9	4	9	12	4	7	2	5	5	17	8	4	10	15	9	12	9	11	9	9	7	8	14	10	0	0	0	0	5	0	5	0	0	1	0	2	7	0	1	8	1	1	1	1	0	0	0	0	0	0	0	0	1	0
Migut.L00493.v2.0	3	1	8	5	5	0	1	6	5	5	3	4	6	5	3	6	7	9	3	8	7	10	4	2	4	7	8	10	3	12	7	12	11	6	10	12	6	5	17	13	10	6	21	12	15	4	15	16	16	14	4	0	2	1	2	2	4	0	3	1	1	1	56	1	27	14	10	3	2	7	0	2	5	3	1	3	3	2	4	5
Migut.L00494.v2.0	0	0	0	0	0	0	0	0	0	0	0	0	0	0	0	0	0	0	0	0	0	0	0	0	0	0	0	0	0	0	0	0	0	0	0	0	0	0	0	0	0	0	0	0	0	0	0	0	0	0	0	0	0	0	0	0	0	0	0	0	0	0	0	0	1	0	0	0	0	0	0	0	0	0	0	0	0	0	0	0
Migut.L00495.v2.0	6	14	18	10	4	13	10	17	14	12	22	18	9	7	13	3	5	2	13	6	9	6	0	4	3	5	9	6	4	12	5	7	9	9	16	6	7	5	3	9	59	60	82	150	83	247	59	113	59	156	132	103	58	136	135	107	119	121	151	127	201	192	139	89	115	109	89	273	141	141	155	120	167	60	134	15	51	77	338	197
Migut.L00496.v2.0	0	0	0	0	0	0	0	0	0	0	0	0	0	0	0	0	0	0	0	0	0	0	0	0	0	0	0	0	0	0	0	0	0	0	0	0	0	0	0	0	0	0	0	0	0	0	0	0	0	0	0	0	0	0	0	0	0	0	0	0	0	0	0	0	0	0	0	0	0	0	0	0	0	0	0	0	0	0	0	0
Migut.L00497.v2.0	0	0	0	0	0	0	0	0	0	0	0	0	0	0	0	0	0	0	0	0	0	0	0	0	0	0	0	0	0	0	0	0	0	0	0	0	0	0	0	0	0	0	0	0	0	0	0	0	0	0	0	0	0	0	0	0	0	0	0	0	0	0	1	0	0	0	0	0	0	0	0	0	0	0	0	0	0	0	0	0
Migut.L00498.v2.0	0	0	0	0	0	0	0	0	0	0	0	0	0	0	0	0	0	0	0	0	0	0	0	0	0	0	0	0	0	0	0	0	0	0	0	0	0	0	0	0	0	0	0	0	0	0	0	0	0	0	0	0	0	0	0	0	0	0	0	0	0	0	0	0	0	0	0	0	0	0	0	0	0	0	0	0	0	0	0	0
Migut.L00499.v2.0	44	50	42	37	73	28	25	66	46	45	67	39	61	39	40	23	37	31	28	35	44	26	45	60	20	39	33	32	41	33	49	32	52	49	38	56	23	25	45	43	58	47	55	65	53	39	35	42	35	55	125	112	64	109	164	44	66	86	92	45	113	175	99	135	73	31	48	83	71	89	109	106	190	76	97	34	42	60	97	83
Migut.L00500.v2.0	0	1	3	0	1	1	0	0	1	1	1	1	3	1	0	4	1	1	0	0	1	1	3	0	3	4	1	2	2	2	6	2	3	5	3	2	2	1	0	1	0	0	3	1	0	0	0	0	0	1	0	0	4	1	0	1	0	1	1	1	0	0	0	0	1	0	0	0	0	0	0	0	0	2	0	0	1	1	1	4
Migut.L00501.v2.0	47	59	74	27	52	57	52	53	60	57	94	81	112	75	80	90	99	85	75	137	114	102	106	147	103	110	103	99	119	156	142	117	147	142	147	182	126	98	75	153	50	69	66	94	75	59	85	62	72	55	44	29	27	51	33	28	24	37	29	25	31	57	61	44	38	50	41	41	39	42	26	40	71	26	21	14	33	24	61	39
Migut.L00502.v2.0	107	103	71	62	97	69	71	96	69	80	134	113	138	111	109	58	54	78	90	72	99	72	55	96	46	60	79	60	108	82	48	88	111	47	82	58	38	45	77	42	20	25	40	23	23	10	23	27	18	18	3	6	1	4	3	1	2	1	5	2	2	8	16	6	12	1	2	4	2	1	7	3	3	1	8	2	1	2	11	8
Migut.L00503.v2.0	5	3	4	2	3	7	7	5	4	6	6	3	4	6	7	3	1	8	5	4	0	6	3	7	2	4	6	4	5	0	2	5	2	6	2	1	3	8	6	0	0	0	0	1	2	1	0	1	2	0	1	5	1	1	2	1	2	0	0	1	2	5	11	2	3	1	1	2	3	7	4	4	13	13	8	2	2	5	5	3
Migut.L00504.v2.0	0	0	0	0	0	0	0	0	1	0	0	0	0	0	0	1	0	0	0	0	2	0	1	1	0	0	1	0	0	0	2	3	1	1	0	0	0	0	1	2	0	1	0	0	0	0	0	2	0	0	0	0	0	0	0	0	0	0	0	0	0	0	0	0	0	0	0	0	0	0	0	0	0	0	0	0	0	0	0	0
Migut.L00505.v2.0	0	0	0	0	0	0	0	0	0	0	0	0	0	0	0	0	0	0	0	0	0	0	0	0	0	0	0	0	0	0	0	0	0	0	1	0	0	0	0	0	0	0	0	0	0	0	0	0	0	0	0	0	0	0	0	0	0	0	0	0	0	0	0	0	0	0	0	0	0	0	0	0	0	0	0	0	0	0	0	0
Migut.L00506.v2.0	0	0	0	0	0	0	0	0	0	0	0	0	0	0	0	0	0	0	0	0	1	0	0	0	0	0	0	0	0	0	0	0	0	0	0	0	0	0	0	0	2	0	5	0	0	0	0	1	0	0	0	0	0	0	0	0	0	0	0	0	0	0	0	0	0	0	0	0	0	0	0	0	0	0	0	0	1	0	0	0
Migut.L00507.v2.0	0	0	0	0	0	0	0	0	0	0	0	0	0	0	0	0	0	0	0	0	0	0	0	0	0	0	0	0	0	0	0	0	0	0	0	0	0	0	0	0	0	0	0	0	0	0	0	0	0	0	0	0	0	0	0	0	0	0	0	0	0	0	0	0	0	0	0	0	0	0	0	0	0	0	0	0	0	0	0	0
Migut.L00508.v2.0	0	0	0	0	0	0	0	0	0	0	0	0	0	0	0	0	0	0	0	0	0	0	0	0	0	0	0	0	0	0	0	0	0	0	0	0	0	0	0	0	0	0	0	0	0	0	0	0	0	0	0	0	0	0	0	0	0	0	0	0	0	0	0	0	0	0	0	0	0	0	0	1	2	0	0	0	0	0	0	0
Migut.L00509.v2.0	0	0	0	0	0	0	0	0	0	0	0	0	0	0	0	0	0	0	0	0	0	0	0	0	0	0	0	0	0	0	0	0	0	0	0	0	0	0	0	0	0	0	0	0	0	0	0	0	0	0	0	0	0	0	0	0	0	0	0	0	0	0	0	0	0	0	0	0	0	0	0	0	0	0	0	0	0	0	0	0
Migut.L00510.v2.0	3	4	1	1	0	2	1	2	0	0	2	2	0	2	1	1	0	2	2	2	4	3	3	2	1	4	4	1	1	5	0	6	4	2	5	6	3	1	3	8	3	7	1	20	4	4	5	7	5	13	12	9	6	7	7	3	7	5	22	3	14	18	6	16	2	16	6	14	10	2	7	7	32	6	8	0	2	7	21	11
Migut.L00511.v2.0	829	837	875	626	1150	777	665	1013	906	749	869	558	840	695	1047	633	807	719	658	1015	797	847	996	1112	965	1003	1073	1329	1213	1617	989	1017	1082	1488	1173	1579	1069	858	1065	1502	1499	1260	1264	1792	1812	1546	1552	1676	2410	2086	567	553	519	722	830	392	467	505	721	553	467	515	772	544	490	314	360	509	418	685	360	379	515	508	446	209	256	332	453	411
Migut.L00512.v2.0	87	113	124	75	122	122	88	115	129	99	138	81	164	103	183	102	115	125	82	163	117	120	117	138	108	166	176	142	180	223	101	120	162	163	140	205	134	119	184	176	99	70	109	86	59	69	98	123	110	56	34	24	27	53	64	37	58	46	36	71	44	77	37	61	56	23	36	62	35	59	6	1	6	2	3	1	4	2	7	9
Migut.L00513.v2.0	7	17	16	5	17	16	12	20	16	19	23	10	13	7	15	8	4	7	22	17	7	12	8	18	6	7	7	14	11	10	13	15	10	12	10	11	7	9	12	11	6	8	10	8	6	13	6	14	16	12	15	11	9	17	17	14	15	10	29	18	14	34	15	25	20	12	13	25	21	20	13	9	11	9	13	2	9	5	11	5
Migut.L00514.v2.0	27	12	15	1	15	4	6	7	9	6	9	10	18	10	8	17	22	5	5	13	34	34	29	29	22	16	16	45	9	13	69	33	31	59	23	32	10	19	24	59	27	11	18	13	15	14	7	25	19	9	9	9	3	4	1	10	3	8	8	4	16	3	4	6	4	17	12	7	9	3	12	2	14	1	6	4	4	4	4	14
Migut.L00515.v2.0	19	15	17	5	10	9	8	4	11	13	30	16	28	18	12	14	11	18	12	32	29	24	15	14	20	15	18	23	31	31	26	22	27	35	22	29	14	12	23	36	64	71	66	54	57	51	50	48	54	48	1	1	4	9	2	1	1	2	3	3	4	4	2	3	3	6	3	3	3	5	32	13	60	15	23	11	6	13	48	26
Migut.L00516.v2.0	0	0	0	0	0	0	0	0	0	0	0	0	0	0	0	0	0	0	0	0	0	0	0	0	0	0	0	0	0	0	0	0	0	0	0	0	0	0	0	0	0	0	0	0	0	0	0	0	0	0	0	0	0	0	0	0	0	0	0	0	0	0	0	0	0	0	0	0	0	0	0	0	0	0	0	0	0	0	0	0
Migut.L00517.v2.0	234	221	276	124	274	181	164	234	227	203	248	192	245	241	304	178	242	167	159	275	246	232	328	333	207	178	232	273	329	379	271	265	227	338	302	396	176	170	310	328	535	694	902	1022	937	708	600	834	755	932	294	212	172	381	326	169	208	230	234	240	221	332	367	303	235	223	188	267	185	293	577	533	1185	449	562	248	294	463	850	651
Migut.L00518.v2.0	1	0	0	0	0	0	0	0	0	1	0	1	0	0	0	0	0	0	0	1	2	0	0	1	0	0	0	0	0	0	0	1	0	0	0	0	0	0	0	0	25	32	94	60	44	4	23	73	45	39	1	0	0	1	0	0	0	0	0	0	0	0	1	0	0	0	0	0	0	0	66	24	583	16	60	57	7	40	185	113
Migut.L00519.v2.0	0	4	0	1	0	0	0	7	1	0	0	0	0	0	0	0	0	1	1	0	0	0	0	0	0	0	1	0	0	0	0	0	2	1	1	0	0	0	0	0	6	4	15	9	8	2	1	1	1	7	0	1	0	4	0	0	0	0	1	0	0	0	1	0	0	0	0	1	0	0	0	1	2	0	1	0	1	1	2	3
Migut.L00520.v2.0	0	0	4	0	0	0	0	2	0	0	0	0	0	0	1	0	1	0	0	0	0	1	3	1	3	0	1	2	0	0	3	1	0	0	0	0	0	0	1	5	0	0	0	0	0	0	0	0	0	0	0	0	0	1	0	1	0	0	0	1	0	0	0	0	0	3	1	0	0	0	0	0	0	0	0	0	0	0	0	0
Migut.L00521.v2.0	9	21	10	15	23	13	7	12	6	19	36	20	35	25	31	22	21	24	10	32	39	31	46	43	26	22	15	25	30	45	31	38	39	42	44	49	20	18	34	32	16	6	20	15	10	4	19	12	15	10	18	22	25	29	13	16	16	12	15	9	28	40	29	28	16	22	12	20	18	28	10	6	22	6	6	3	2	7	13	9
Migut.L00522.v2.0	2	1	3	1	12	2	1	1	3	1	2	1	1	5	5	3	1	2	1	8	3	1	2	4	4	3	0	6	7	2	0	6	4	2	0	4	4	4	6	2	0	0	1	0	0	1	0	0	0	0	0	2	0	0	0	2	1	2	3	0	0	2	1	0	1	1	0	0	3	1	0	0	1	0	0	0	0	0	1	0
Migut.L00523.v2.0	2	2	1	1	0	0	3	0	1	0	4	0	2	2	2	4	1	3	2	0	2	1	0	3	1	3	1	1	1	0	1	0	1	4	1	2	0	1	0	1	2	1	0	0	2	1	2	1	1	0	0	0	0	0	0	0	0	0	0	0	1	1	0	0	0	0	0	2	0	0	2	0	0	0	1	0	0	0	0	1
Migut.L00524.v2.0	0	0	0	0	0	0	0	0	0	0	0	0	0	0	0	0	0	0	0	0	0	0	0	0	0	0	0	0	0	0	0	0	0	0	0	0	0	0	0	0	0	0	0	0	0	0	0	0	0	0	0	0	0	0	0	0	0	0	0	0	0	0	0	1	0	0	3	0	0	1	0	0	0	0	0	0	0	0	0	0
Migut.L00525.v2.0	54	71	64	38	63	19	30	43	34	43	68	58	69	30	73	29	32	30	22	35	71	63	64	62	47	23	37	49	40	68	65	80	81	74	81	104	29	31	59	72	113	104	85	78	67	40	55	60	80	58	43	52	61	63	55	18	19	32	36	34	78	90	65	64	42	35	38	40	31	45	143	121	257	112	106	38	48	78	78	81
Migut.L00526.v2.0	0	0	0	0	0	0	0	0	0	0	0	0	0	0	0	0	0	0	0	0	0	0	0	0	0	0	0	0	0	0	0	0	0	0	0	0	0	0	0	0	0	0	0	0	0	0	0	0	0	0	0	0	0	0	0	0	0	0	0	0	0	0	0	0	0	0	0	0	0	0	0	0	0	0	0	0	0	0	0	0
Migut.L00527.v2.0	1	5	2	2	0	3	2	2	5	2	2	1	4	1	7	1	6	9	7	6	10	3	4	3	7	10	8	13	7	10	5	5	5	11	5	7	13	6	5	18	6	4	3	5	3	2	9	7	6	4	0	0	0	0	0	0	0	0	0	0	0	0	0	0	0	0	0	0	0	0	0	0	0	0	0	0	0	0	0	0
Migut.L00528.v2.0	0	0	0	0	0	0	0	0	0	0	0	0	0	0	0	0	1	0	0	0	0	0	0	0	0	0	0	0	0	0	1	0	0	0	0	0	1	0	0	0	1	0	0	0	1	0	0	0	0	1	0	0	0	0	0	0	0	0	0	0	0	0	0	0	0	0	0	0	0	0	0	0	0	0	0	0	0	0	0	0
Migut.L00529.v2.0	2	1	1	1	0	0	2	1	3	1	6	1	2	0	3	1	0	1	0	1	0	2	2	1	4	0	2	2	0	5	1	0	2	1	4	4	1	2	2	1	3	3	3	3	4	1	0	2	3	0	0	2	0	2	0	0	0	0	0	1	1	3	0	0	3	0	1	3	0	0	5	0	2	0	0	0	0	0	0	0
Migut.L00530.v2.0	0	0	0	0	0	0	1	0	0	0	1	1	3	0	2	2	0	1	0	1	0	3	0	2	0	0	2	0	0	1	1	1	2	2	0	2	1	1	1	0	1	2	0	0	0	0	0	1	0	0	1	0	0	0	0	0	0	1	0	0	0	0	0	0	0	0	1	0	0	0	0	0	2	0	0	0	0	0	0	0
Migut.L00531.v2.0	11	17	6	7	9	6	7	6	9	2	7	7	2	2	5	7	8	3	0	9	13	16	14	8	12	8	9	14	7	19	19	8	16	12	15	4	13	10	9	21	32	23	45	17	23	21	15	34	19	18	5	2	1	2	0	2	1	2	2	0	3	3	7	0	2	7	7	2	1	1	17	5	12	5	5	4	1	6	11	6
Migut.L00532.v2.0	29	28	50	48	34	73	62	32	77	84	25	32	14	27	42	22	9	28	30	36	19	9	6	44	3	9	23	10	28	29	11	15	17	8	25	31	9	27	10	4	7	5	0	42	3	1	3	13	2	3	0	0	1	0	0	1	1	0	0	1	1	0	0	0	0	2	2	0	0	0	1	1	0	1	0	0	0	0	2	0
Migut.L00533.v2.0	0	0	0	0	0	0	0	0	0	0	0	0	0	0	0	0	0	0	0	0	0	0	0	0	0	0	0	0	0	0	0	0	0	0	0	0	0	0	0	0	0	0	0	0	0	0	0	0	0	0	0	0	0	0	0	0	0	0	0	0	0	0	0	0	0	0	0	0	0	0	0	0	0	0	0	0	0	0	0	0
Migut.L00534.v2.0	0	0	0	0	0	1	0	0	0	0	1	0	0	0	0	0	0	0	0	0	0	0	0	0	0	0	0	0	0	0	0	2	0	0	0	0	0	0	0	0	0	0	0	0	0	0	0	0	0	0	0	0	0	0	0	0	0	0	0	0	0	0	0	0	0	0	0	0	0	0	0	0	0	0	0	0	0	0	0	0
Migut.L00535.v2.0	0	0	0	0	0	0	0	0	0	0	0	0	0	0	0	0	0	0	0	0	0	0	0	0	0	0	0	0	0	0	0	0	0	0	0	0	0	0	0	0	0	0	0	0	0	0	0	0	0	0	0	0	0	0	0	0	0	0	0	0	0	0	0	0	0	0	0	0	0	0	0	0	0	0	0	0	0	0	0	0
Migut.L00536.v2.0	0	0	0	0	0	0	1	0	0	0	0	0	0	0	0	0	0	0	0	0	0	0	0	0	0	0	0	0	0	0	0	0	0	0	0	0	0	0	0	0	0	0	0	1	0	0	0	0	0	0	0	0	0	0	0	0	0	0	0	0	0	0	0	0	0	0	0	0	0	0	0	0	0	0	0	0	0	0	0	0
Migut.L00537.v2.0	0	0	0	0	0	0	0	0	0	0	0	0	0	0	0	0	0	0	0	0	0	0	0	0	0	0	0	0	0	0	0	0	0	0	0	0	0	0	0	0	0	0	0	0	0	0	0	0	0	0	0	0	0	0	0	0	0	0	0	0	0	0	0	0	0	0	0	0	0	0	0	0	0	0	0	0	0	0	0	0
Migut.L00538.v2.0	0	0	0	0	0	0	0	0	0	0	0	0	0	0	0	0	0	0	0	0	0	0	0	0	0	0	0	0	0	0	0	0	0	0	0	0	0	0	0	0	0	0	0	0	0	0	0	0	0	0	0	0	0	0	0	0	0	0	0	0	0	0	0	0	0	0	0	0	0	0	0	0	0	0	0	0	0	0	0	0
Migut.L00539.v2.0	0	0	0	0	0	0	1	0	0	0	0	0	4	0	0	1	0	0	0	0	0	0	0	1	1	0	0	1	0	1	1	2	0	0	1	1	0	1	1	2	0	0	2	0	0	0	1	0	0	0	0	3	0	0	2	1	1	0	1	2	0	0	1	0	3	1	1	0	0	1	0	0	0	0	0	0	0	0	0	0
Migut.L00540.v2.0	0	0	0	0	0	0	0	0	0	0	0	0	0	0	0	0	0	0	0	0	0	0	0	0	0	1	0	0	0	0	0	0	0	0	0	0	0	0	0	0	0	0	0	0	1	0	0	0	0	0	0	0	0	0	0	0	0	0	0	0	0	0	0	0	0	0	0	0	0	0	0	0	0	0	0	0	0	0	0	0
Migut.L00541.v2.0	0	0	0	0	0	0	0	0	0	0	0	0	0	0	0	0	0	0	0	0	0	0	0	0	0	0	2	0	0	0	0	0	0	0	0	0	0	0	0	0	0	0	0	0	0	0	0	0	0	0	0	0	2	0	1	0	0	0	0	0	0	1	1	0	0	0	1	0	1	0	0	0	0	0	1	0	1	0	0	1
Migut.L00542.v2.0	0	0	0	0	0	0	0	0	0	0	1	2	1	0	0	0	0	0	0	1	0	0	0	0	0	0	0	0	0	0	0	0	0	0	0	0	0	0	0	0	0	0	0	0	0	0	0	0	0	0	1	1	4	0	0	0	2	0	1	0	1	2	5	3	2	1	1	1	2	2	2	0	2	0	0	0	1	0	1	1
Migut.L00543.v2.0	0	0	0	0	0	0	0	0	0	0	0	0	0	0	0	0	0	0	0	0	0	0	0	0	0	0	0	0	0	0	0	0	0	0	0	0	0	0	0	0	0	2	2	8	6	15	1	3	1	3	0	0	0	0	0	0	0	0	0	0	0	0	0	0	0	0	0	0	0	0	0	0	0	0	1	0	0	1	1	0
Migut.L00544.v2.0	0	0	1	0	0	1	0	0	0	0	0	0	0	0	1	0	0	0	1	0	0	0	0	0	0	0	1	0	1	0	1	0	0	1	1	0	0	0	0	0	0	0	1	1	0	0	0	0	0	0	0	2	0	1	3	0	0	1	0	0	0	0	3	1	0	0	0	0	0	2	0	0	1	0	0	0	0	0	0	0
Migut.L00545.v2.0	0	0	0	0	0	0	0	0	0	0	0	0	0	0	0	0	0	0	0	0	0	0	0	0	0	0	0	0	0	0	0	0	0	0	0	0	0	0	0	0	0	0	0	0	0	0	0	0	0	0	0	0	0	0	0	0	0	0	0	0	0	0	0	0	0	0	0	0	0	0	0	0	2	0	0	0	0	0	0	0
Migut.L00546.v2.0	0	0	0	0	0	0	0	0	0	0	0	0	0	0	0	0	0	0	0	0	0	0	0	0	0	0	0	0	0	0	0	0	0	0	0	0	0	0	0	0	0	0	0	0	0	0	0	0	0	0	0	0	0	0	0	0	0	0	0	0	0	0	0	0	0	0	0	0	0	0	0	0	0	0	0	0	0	0	0	0
Migut.L00547.v2.0	0	0	0	0	0	0	0	0	0	0	0	0	0	0	0	0	0	0	0	0	0	0	0	0	0	0	0	0	0	0	0	0	0	0	0	0	0	0	0	0	0	0	0	0	0	0	0	0	0	0	0	0	0	0	0	0	0	0	0	0	0	0	0	0	0	0	0	0	0	0	0	0	0	0	0	0	0	0	0	0
Migut.L00548.v2.0	0	0	0	0	0	0	0	0	0	0	0	0	0	0	0	0	0	0	0	0	0	0	0	0	0	0	0	0	0	0	0	0	0	0	0	0	0	0	0	0	0	0	0	0	0	0	0	0	0	0	0	0	0	0	0	0	0	0	0	0	0	0	0	0	0	0	0	0	0	0	0	0	0	0	0	0	0	0	0	0
Migut.L00549.v2.0	0	0	0	0	0	0	0	0	0	0	0	0	0	0	0	0	0	0	0	0	0	0	0	0	0	0	0	0	0	0	0	0	0	0	0	0	0	0	0	0	0	0	0	0	0	0	0	0	0	0	0	0	0	0	0	0	0	0	0	0	0	0	0	0	0	0	0	0	0	0	0	0	0	0	0	0	0	0	0	0
Migut.L00550.v2.0	0	0	0	0	0	0	0	0	0	0	0	0	0	0	0	0	0	0	0	0	0	0	0	0	0	0	0	0	0	0	0	0	0	0	0	0	0	0	0	0	0	0	0	0	0	0	0	0	0	0	0	0	0	0	0	0	0	0	0	0	0	0	0	0	0	0	0	0	0	0	0	0	0	0	0	0	0	0	0	0
Migut.L00551.v2.0	0	0	1	0	0	0	0	0	0	0	0	0	0	0	0	0	0	0	0	0	0	1	0	1	1	0	0	1	0	0	0	0	0	0	0	1	0	0	0	0	1	0	0	1	1	1	0	0	0	0	1	3	1	4	1	0	1	2	4	0	0	0	5	2	1	0	0	1	0	5	0	0	0	1	0	0	0	0	0	0
Migut.L00552.v2.0	9	7	10	4	11	5	8	13	4	3	14	7	24	13	18	8	14	11	8	13	9	17	13	23	21	8	18	14	11	31	12	10	18	37	25	44	8	14	9	18	11	15	34	36	19	15	17	29	22	11	5	10	3	11	11	8	6	8	5	5	7	5	8	15	8	16	8	8	5	9	3	1	24	0	12	0	0	3	13	12
Migut.L00553.v2.0	13	13	9	7	3	5	4	12	3	8	29	14	16	14	10	3	3	6	4	11	9	9	11	11	7	7	9	11	5	11	8	13	21	11	11	22	2	11	13	17	13	17	24	39	7	27	10	26	20	13	12	15	9	24	17	10	16	10	15	12	16	27	20	11	15	11	12	19	10	16	40	45	71	33	37	21	21	33	45	51
Migut.L00554.v2.0	52	65	61	20	30	20	13	42	36	35	43	43	69	32	31	39	47	38	31	57	95	71	87	83	53	52	48	75	52	73	95	82	94	102	70	103	39	32	42	82	73	93	68	86	84	68	79	50	64	55	33	25	31	15	14	16	23	21	16	21	28	38	52	16	18	39	32	28	26	31	61	45	92	39	41	21	53	44	59	49
Migut.L00555.v2.0	654	667	512	350	625	391	338	714	411	473	775	519	676	501	525	342	352	383	390	585	712	682	459	575	370	317	370	419	580	592	605	675	629	534	475	543	275	305	547	437	188	225	138	133	158	82	105	109	142	113	514	382	355	371	382	257	279	257	339	309	491	559	357	355	285	171	182	395	323	354	120	77	181	53	78	24	49	48	72	56
Migut.L00556.v2.0	8	10	7	3	12	13	5	8	16	7	9	15	6	7	15	4	4	5	10	15	6	3	5	6	5	6	5	11	4	7	5	11	10	5	5	5	4	12	10	3	12	22	16	16	22	6	18	17	22	22	83	55	37	52	83	41	40	46	45	37	42	83	62	44	33	19	26	46	36	47	42	26	60	41	39	20	26	14	32	40
Migut.L00557.v2.0	6	2	3	0	4	8	3	3	2	2	1	5	6	1	4	4	3	7	1	2	8	8	3	5	2	1	0	4	5	4	2	6	6	4	4	7	1	2	2	4	119	98	113	167	136	75	78	118	71	104	13	12	11	15	15	4	9	10	14	6	15	12	32	9	13	9	11	9	4	16	117	67	362	59	96	64	34	77	211	132
Migut.L00558.v2.0	0	0	0	0	0	0	0	0	0	0	0	0	0	0	0	0	0	0	0	0	0	0	0	0	0	0	0	0	0	0	1	0	0	0	0	0	0	0	0	0	0	0	0	0	0	0	0	0	0	0	0	0	0	0	0	0	0	0	0	0	0	0	0	0	0	0	0	0	0	0	1	0	0	0	2	0	0	0	0	0
Migut.L00559.v2.0	0	0	0	0	0	0	1	0	0	2	1	0	1	0	0	0	0	0	0	1	1	1	1	0	0	0	0	0	1	0	0	0	0	0	2	0	0	2	0	2	6	3	8	13	6	10	9	10	21	3	0	0	0	0	0	0	0	0	0	0	0	0	0	0	0	3	0	0	0	0	0	0	2	0	1	0	0	0	0	0
Migut.L00560.v2.0	0	0	0	0	0	0	0	0	0	0	0	0	0	0	0	0	0	0	0	0	0	0	0	0	0	0	0	0	0	0	0	0	0	0	0	0	0	0	0	0	0	0	0	0	0	0	0	0	0	0	0	0	0	0	0	0	0	0	0	0	0	0	0	0	0	0	0	0	0	0	0	0	0	0	0	0	0	0	0	0
Migut.L00561.v2.0	0	0	0	0	0	0	0	0	0	0	0	0	0	0	1	0	0	0	0	0	0	0	1	0	0	0	0	0	0	1	0	0	1	1	0	1	0	0	0	0	0	1	0	1	1	0	0	0	0	0	0	0	0	0	0	0	0	0	0	0	0	0	0	0	0	0	0	0	0	0	0	0	0	0	0	0	0	0	0	0
Migut.L00562.v2.0	0	0	0	0	0	0	0	0	0	0	0	0	0	0	0	0	0	0	0	0	0	0	0	0	0	0	0	0	0	0	0	0	0	0	0	0	0	0	0	0	1	5	1	2	1	2	1	0	0	0	0	0	0	0	0	0	0	0	0	0	0	0	0	0	0	0	0	0	0	0	14	5	3	3	4	4	3	6	7	5
Migut.L00563.v2.0	0	0	0	0	0	0	0	1	0	0	0	0	0	0	0	0	0	0	0	0	0	0	0	0	0	0	0	0	0	0	0	0	0	0	0	0	0	1	1	0	0	0	0	0	0	0	0	0	0	0	0	1	0	0	0	2	0	3	1	1	1	1	1	2	0	2	1	1	3	0	0	0	0	0	0	0	0	0	0	0
Migut.L00564.v2.0	0	0	0	0	0	0	0	0	0	0	0	0	0	0	0	0	0	0	0	0	0	0	0	0	0	0	0	0	0	0	0	0	0	0	0	0	0	0	0	0	0	0	0	0	0	0	0	0	0	0	0	0	0	0	0	0	0	0	0	0	0	0	0	0	0	0	0	0	0	0	0	0	0	0	0	0	0	0	0	0
Migut.L00565.v2.0	11	6	2	0	0	2	2	2	7	3	15	2	6	10	3	1	5	8	4	5	14	14	1	4	1	2	4	6	2	3	4	11	3	2	1	2	1	3	1	4	3	8	5	0	1	1	1	3	1	1	4	4	2	4	4	9	4	5	3	3	5	6	3	2	0	3	0	3	11	2	2	0	1	1	2	0	1	0	0	0
Migut.L00566.v2.0	0	0	0	0	0	0	0	0	0	0	0	0	0	0	0	0	0	0	0	0	0	0	0	0	0	0	0	0	0	0	0	0	0	0	0	0	0	0	0	0	0	0	0	0	0	0	0	0	0	0	0	0	0	0	0	0	0	0	0	0	0	0	0	0	0	0	0	0	0	0	0	0	0	0	0	0	0	0	0	0
Migut.L00567.v2.0	0	0	0	0	0	0	0	0	0	0	0	0	0	0	0	0	0	0	0	0	0	0	0	0	0	0	0	0	0	0	0	0	0	0	0	0	0	0	0	0	0	0	0	0	0	0	0	0	0	0	0	0	0	0	0	0	0	0	0	0	0	0	0	0	0	0	0	0	0	0	0	0	1	0	0	0	0	0	0	0
Migut.L00568.v2.0	4	0	3	1	4	0	0	4	0	0	8	26	15	2	8	0	0	1	2	0	2	3	0	0	0	0	1	1	1	0	2	10	7	1	7	0	1	2	1	0	19	27	9	12	4	2	2	9	10	1	137	40	48	22	45	17	16	7	24	9	63	100	164	7	97	10	48	39	19	36	57	26	60	5	18	10	2	1	16	6
Migut.L00569.v2.0	4	6	2	3	2	8	5	7	1	0	3	2	3	4	2	1	1	4	5	8	2	5	2	0	0	1	1	0	3	2	0	0	1	1	2	0	1	0	2	0	2	0	1	1	0	1	0	1	1	1	0	0	1	1	1	0	1	2	1	0	1	2	1	0	2	1	0	0	2	0	2	1	1	0	0	0	0	0	0	2
Migut.L00570.v2.0	0	0	0	0	0	0	0	0	0	0	0	0	0	0	0	0	0	0	0	0	0	0	0	0	0	0	0	0	0	0	0	0	0	0	0	0	0	0	0	0	0	0	0	0	0	0	0	0	0	0	0	0	0	0	0	0	0	0	0	0	0	0	0	0	0	0	0	0	0	0	0	0	0	0	0	0	0	0	0	0
Migut.L00571.v2.0	0	0	0	0	0	0	0	0	0	0	0	0	0	0	0	0	0	0	0	0	0	0	0	0	0	0	0	0	0	0	0	0	0	0	0	0	0	0	0	0	0	0	0	0	0	0	0	0	0	0	0	0	0	0	0	0	0	0	0	0	0	0	0	0	0	0	0	0	0	0	0	0	0	0	0	0	0	0	0	0
Migut.L00572.v2.0	0	0	0	0	0	0	1	0	0	0	0	0	0	0	0	0	0	0	0	0	0	0	1	0	0	0	0	0	0	0	0	0	0	0	0	0	0	0	0	0	0	0	0	0	0	0	0	0	0	0	0	0	0	0	0	0	0	0	0	0	0	0	0	0	0	0	0	0	0	0	0	0	0	0	0	0	0	0	0	0
Migut.L00573.v2.0	0	0	0	0	0	0	0	0	0	0	0	0	0	0	0	0	0	0	0	0	0	0	0	0	0	0	0	0	0	0	0	0	0	0	0	0	0	0	0	0	0	0	0	0	0	1	0	0	0	0	0	0	0	0	0	0	0	0	0	0	0	0	0	0	0	0	0	0	0	0	0	0	0	0	0	0	0	0	0	0
Migut.L00574.v2.0	0	0	0	0	0	0	0	0	0	0	1	0	0	0	0	0	0	0	0	0	0	0	0	0	0	0	0	0	0	0	0	0	0	0	0	0	0	0	0	0	6	14	0	35	29	47	7	0	7	27	0	0	0	0	0	0	0	0	0	0	0	0	0	0	0	0	0	0	0	0	36	41	39	11	18	9	9	24	34	25
Migut.L00575.v2.0	3	1	6	0	5	10	1	3	12	3	5	0	3	5	14	5	9	6	14	11	11	13	15	5	12	15	10	17	11	10	15	7	2	10	12	4	11	10	7	14	8	7	2	7	22	6	6	6	15	10	4	4	0	4	1	4	1	2	1	1	3	1	4	1	1	8	2	2	2	2	3	2	9	3	4	0	2	1	3	3
Migut.L00576.v2.0	0	0	0	0	1	0	0	0	0	0	0	0	0	1	0	1	0	0	0	0	0	0	0	0	0	0	0	0	0	0	0	0	0	0	0	0	0	0	1	0	0	0	0	0	0	1	0	0	0	0	0	0	0	0	0	0	0	0	0	0	0	0	0	0	0	0	0	0	0	0	0	0	1	0	0	0	0	0	0	0
Migut.L00577.v2.0	4	5	2	0	2	1	0	0	2	0	6	2	3	4	9	2	4	3	6	6	3	4	4	7	1	2	2	6	5	2	5	6	5	10	4	3	4	4	10	6	6	6	6	9	18	15	4	7	11	10	8	3	0	10	5	3	1	4	1	3	0	2	4	4	3	7	6	8	3	1	1	0	22	1	1	0	0	1	10	6
Migut.L00578.v2.0	8	4	3	9	9	6	9	14	7	13	13	6	13	3	10	2	9	5	2	6	5	12	5	6	7	1	6	4	6	8	6	6	7	9	7	11	2	7	2	8	26	23	33	34	6	23	6	31	25	26	2	6	2	3	3	2	0	1	1	0	4	1	4	2	2	1	0	4	0	2	18	20	16	12	11	10	14	5	13	21
Migut.L00579.v2.0	0	0	0	0	0	0	0	0	0	0	0	0	0	0	0	0	0	0	0	0	0	0	0	0	0	0	0	0	0	0	0	0	0	0	0	0	0	0	0	0	0	0	0	0	0	0	0	0	0	0	0	0	0	0	0	0	0	0	0	0	0	0	0	0	0	0	0	0	0	0	0	0	0	0	0	0	0	0	0	0
Migut.L00580.v2.0	1	0	0	0	0	0	0	0	1	0	0	0	1	0	0	1	0	1	0	1	0	0	0	1	0	0	0	0	0	0	0	0	1	0	0	0	0	0	0	0	0	0	0	0	0	0	0	0	0	0	0	0	0	0	0	0	0	0	0	0	0	0	0	1	0	0	0	0	0	0	0	0	2	0	0	0	0	0	0	0
Migut.L00581.v2.0	0	0	0	0	0	0	0	0	0	0	0	0	0	0	0	0	0	0	0	0	0	0	0	0	0	0	0	0	0	0	0	0	0	0	0	0	0	0	0	0	0	0	0	0	0	0	0	0	0	0	0	0	0	0	0	0	0	0	0	0	0	0	0	0	0	0	0	0	0	0	0	0	0	0	0	0	0	0	0	0
Migut.L00582.v2.0	0	0	1	0	1	2	0	3	0	0	0	0	2	0	1	0	1	0	1	1	0	1	2	0	0	0	1	3	2	0	0	1	0	1	1	0	0	0	0	1	7	16	4	7	14	4	11	11	12	6	0	1	1	2	2	4	1	1	0	1	1	4	1	1	0	1	1	2	1	2	11	4	6	1	4	0	0	2	5	1
Migut.L00583.v2.0	14	16	7	4	5	3	5	5	3	11	9	6	9	4	1	5	3	3	1	12	4	6	1	7	4	1	3	10	6	4	8	4	10	2	5	3	3	4	2	3	12	13	15	3	4	1	6	8	5	4	6	2	1	0	2	2	2	2	3	0	3	1	1	6	2	1	1	3	1	1	1	0	2	1	1	0	1	0	1	1
Migut.L00584.v2.0	5	2	4	6	4	3	6	6	5	7	4	2	4	5	5	4	0	5	6	4	4	9	6	8	5	1	5	5	4	6	8	4	4	7	3	1	5	1	3	3	10	14	14	19	7	10	11	12	7	8	0	2	3	1	2	1	2	0	0	1	3	3	2	0	0	1	1	3	2	4	1	2	2	1	1	0	2	2	4	2
Migut.L00585.v2.0	12	18	5	1	15	1	0	0	1	0	0	0	0	7	11	2	5	0	4	8	29	11	8	14	2	6	1	3	3	1	47	17	0	14	13	0	5	3	10	5	13	27	1	0	19	9	8	0	12	11	1	0	0	0	0	0	0	0	1	0	0	0	0	0	0	0	0	0	1	0	0	0	0	0	0	0	0	0	0	0
Migut.L00586.v2.0	0	0	1	1	2	0	0	0	0	1	3	0	1	3	0	0	0	1	0	1	0	0	0	0	0	0	0	0	0	2	0	2	1	1	2	0	0	0	0	0	1	20	1	47	34	34	9	2	7	12	5	2	0	2	3	0	1	1	0	3	3	2	1	6	4	1	0	1	0	1	61	76	161	46	68	45	45	88	97	112
Migut.L00587.v2.0	97	119	68	57	81	90	87	155	102	55	124	80	99	107	91	71	92	96	73	103	82	55	74	117	67	79	73	62	102	93	75	84	92	78	49	78	44	55	75	52	19	28	27	19	16	15	23	27	16	9	172	148	76	136	130	102	118	108	134	150	123	163	121	167	106	63	75	135	154	188	21	27	34	20	24	8	20	12	19	28
Migut.L00588.v2.0	78	62	54	55	48	29	65	158	32	51	151	81	96	47	77	28	32	29	1	47	1	63	45	60	41	0	34	44	38	67	2	68	140	66	50	124	25	58	43	54	26	54	82	43	1	35	27	74	37	17	22	6	9	17	16	6	12	14	16	17	1	9	6	20	1	10	8	12	15	11	1	1	8	2	1	0	1	0	3	2
Migut.L00589.v2.0	11	5	13	1	16	6	2	3	14	4	6	7	12	6	9	8	9	5	11	13	6	17	15	8	12	5	9	10	8	14	5	6	6	9	4	15	5	1	14	17	12	21	32	39	28	20	13	29	20	30	10	4	1	2	6	4	9	2	6	10	4	5	8	3	4	9	1	7	4	8	0	3	15	6	10	1	1	5	13	9
Migut.L00590.v2.0	0	0	0	0	0	1	0	0	0	0	0	0	0	0	0	0	0	0	0	0	0	0	0	0	0	0	0	0	0	0	0	0	0	0	0	1	0	0	0	1	1	1	2	0	1	0	0	6	2	4	0	0	0	0	0	0	0	0	0	0	0	0	0	0	0	0	0	0	0	0	0	0	0	0	0	0	0	0	0	0
Migut.L00591.v2.0	2	4	7	0	2	4	0	5	3	0	1	0	1	11	4	6	2	8	1	7	10	10	6	2	6	7	7	6	6	9	12	5	5	2	4	4	1	1	5	8	10	7	10	8	15	12	16	7	7	6	4	2	10	12	3	4	4	7	3	6	8	12	10	7	4	9	2	7	0	12	13	19	22	7	14	7	8	13	14	21
Migut.L00592.v2.0	0	0	0	0	0	0	0	0	0	0	0	0	0	0	0	0	0	0	0	0	0	0	0	0	0	0	0	0	0	0	0	0	0	0	0	0	0	0	0	0	0	0	0	0	0	0	0	0	0	0	0	0	0	0	0	0	0	0	0	0	0	0	0	0	0	0	0	0	0	0	0	0	0	0	0	0	0	0	0	0
Migut.L00593.v2.0	6	1	6	3	2	0	5	1	2	4	6	8	5	4	3	12	9	5	6	7	5	10	6	3	6	2	4	6	2	3	8	2	1	8	11	2	3	3	7	11	10	6	3	0	6	4	4	2	7	8	0	3	5	2	2	1	1	3	3	2	4	2	2	1	2	3	4	1	1	4	2	4	8	5	7	2	2	1	3	2
Migut.L00594.v2.0	0	0	0	0	0	0	0	0	0	0	0	0	0	0	0	2	0	1	0	0	0	0	0	0	0	0	0	0	0	0	0	0	0	0	0	1	0	0	0	0	1	0	0	0	0	0	0	0	0	0	0	0	0	0	0	0	0	0	0	0	0	0	0	0	0	0	0	0	0	0	0	0	0	0	0	0	0	0	0	0
Migut.L00595.v2.0	0	0	0	0	0	0	0	4	1	1	0	3	0	0	0	1	0	2	0	0	0	0	0	0	3	0	0	0	1	0	0	0	0	0	1	0	0	1	0	0	2	2	2	0	2	3	0	3	0	1	0	0	0	1	0	0	0	0	1	0	0	0	0	0	0	0	0	0	0	0	0	0	0	0	0	0	0	0	0	0
Migut.L00596.v2.0	18	10	15	5	26	8	11	22	17	14	27	18	19	16	24	14	22	15	11	19	10	7	12	28	20	15	20	21	21	19	8	14	20	30	23	27	10	17	21	16	15	12	14	21	16	13	11	16	13	22	6	11	8	12	20	4	10	6	17	17	18	16	20	19	12	7	9	7	16	16	19	22	21	20	16	7	10	7	15	6
Migut.L00597.v2.0	0	0	0	0	0	0	1	0	1	0	0	0	0	0	0	0	0	0	0	0	0	0	0	0	0	0	0	0	0	0	0	0	0	0	0	0	0	0	0	0	0	0	0	0	0	0	0	0	0	0	0	0	0	2	0	0	0	1	0	0	0	0	0	0	0	0	1	1	0	0	0	0	0	0	0	0	0	0	0	0
Migut.L00598.v2.0	0	0	0	2	0	0	0	0	0	1	0	1	0	0	1	0	0	1	0	1	0	1	0	1	0	0	0	0	0	0	1	0	0	0	5	3	0	0	0	0	0	0	2	0	0	0	0	0	0	0	0	0	0	1	1	0	1	0	0	0	0	1	1	2	2	0	0	0	0	0	0	0	0	0	0	0	0	0	0	0
Migut.L00599.v2.0	1	2	0	1	2	1	0	2	1	0	2	4	0	3	5	1	2	2	3	2	1	1	0	0	1	1	1	1	0	0	0	2	1	1	4	1	2	1	0	2	0	1	2	3	0	1	2	1	1	1	0	0	0	1	4	0	0	0	0	1	2	7	5	4	3	1	4	6	4	2	0	0	2	1	1	0	0	1	1	2
Migut.L00600.v2.0	1	0	0	1	0	0	1	1	0	0	0	0	2	0	0	0	1	0	0	0	0	0	0	3	0	0	0	0	1	0	0	0	5	0	1	1	2	5	0	2	0	2	2	0	0	1	0	0	0	0	0	0	0	0	0	0	0	0	0	0	0	0	1	0	1	0	1	1	0	0	0	0	0	0	0	0	0	0	0	0
Migut.L00601.v2.0	0	0	0	0	0	0	0	0	0	0	0	0	0	0	0	0	0	0	0	0	0	0	0	0	0	0	0	0	0	0	0	0	0	0	0	0	0	0	0	0	0	0	0	0	0	0	0	0	0	0	0	0	0	1	1	0	0	0	0	0	0	0	0	0	0	0	0	0	0	0	0	0	0	0	0	0	0	0	1	1
Migut.L00602.v2.0	0	0	0	0	0	0	0	0	0	0	0	0	0	0	0	0	0	0	0	0	0	0	0	0	0	0	0	0	0	0	0	0	0	0	0	0	0	0	0	0	0	0	0	0	0	0	0	0	0	0	0	0	0	0	0	0	0	0	0	0	0	0	0	0	0	0	0	0	0	0	0	0	0	0	0	0	0	0	0	0
Migut.L00603.v2.0	20	9	15	9	15	8	4	13	10	11	23	9	28	18	16	19	26	21	8	18	38	25	53	34	31	16	23	39	27	41	73	30	55	61	31	62	25	25	33	65	16	38	45	38	38	38	17	43	28	35	1	5	1	6	1	6	1	1	1	6	3	2	3	7	1	8	1	9	2	6	5	4	26	13	7	3	4	5	16	6
Migut.L00604.v2.0	0	0	0	0	0	0	0	0	0	0	0	0	0	0	0	0	0	0	0	0	0	0	0	0	0	0	0	0	0	0	0	0	0	0	0	0	0	0	0	0	0	0	0	0	0	0	0	0	0	0	0	1	0	1	0	0	0	0	0	0	0	2	1	2	0	3	0	1	0	0	1	0	13	1	0	0	0	2	5	1
Migut.L00605.v2.0	0	0	0	0	0	0	0	0	0	0	0	0	0	0	1	0	0	0	0	0	0	0	0	0	0	0	0	0	0	0	0	0	0	0	0	0	0	0	0	0	3	0	0	1	0	2	1	0	0	0	0	0	0	0	0	0	0	0	0	0	0	0	0	0	0	0	0	0	0	0	0	0	0	0	0	0	0	0	0	0
Migut.L00606.v2.0	22	12	11	17	18	7	22	32	14	23	41	21	39	22	14	10	4	13	5	14	27	31	17	18	11	4	17	11	20	33	22	25	29	26	13	54	12	24	25	18	29	22	74	59	11	32	19	62	45	37	25	9	8	6	3	6	5	5	4	7	7	22	8	3	9	4	7	6	12	12	28	23	20	8	15	7	6	4	13	9
Migut.L00607.v2.0	0	0	0	0	0	0	0	0	0	0	0	0	0	0	0	0	0	0	0	0	0	0	0	0	0	0	0	0	0	0	0	0	0	0	0	0	0	0	0	0	0	0	0	0	0	0	0	0	0	0	0	0	0	1	0	0	0	0	0	0	0	0	0	0	0	0	0	0	0	0	0	0	0	0	0	0	0	0	0	0
Migut.L00608.v2.0	416	335	253	384	272	306	450	408	379	449	543	461	358	323	312	170	119	215	219	233	118	174	64	176	84	99	162	72	146	210	117	236	352	148	165	186	111	168	102	96	428	285	428	522	313	357	301	483	279	341	208	193	169	249	223	155	228	210	199	190	264	295	249	276	144	80	76	154	198	268	247	215	445	267	178	74	108	123	316	203
Migut.L00609.v2.0	0	0	0	0	0	0	0	0	0	0	0	0	0	0	0	0	0	0	0	0	0	0	0	0	0	0	0	0	0	0	0	0	0	0	0	0	0	0	0	0	0	0	0	0	0	0	0	0	0	0	0	0	0	0	0	0	0	0	0	0	0	0	0	0	0	0	0	0	0	0	1	0	0	0	0	0	0	0	1	0
Migut.L00610.v2.0	0	0	1	0	0	0	0	0	0	0	0	0	0	0	0	0	0	0	0	0	0	0	0	0	0	0	0	0	0	0	0	0	0	0	0	0	0	0	0	0	0	0	0	0	0	0	0	0	0	0	0	0	0	0	0	0	0	0	0	0	0	0	0	0	0	0	0	0	0	0	0	0	0	0	0	0	1	0	0	0
Migut.L00611.v2.0	0	0	0	0	0	0	0	0	0	0	0	0	0	0	0	0	0	0	0	0	0	0	0	0	0	0	0	0	0	0	0	0	0	0	0	0	0	0	0	0	0	0	0	0	0	0	0	0	0	0	0	0	0	0	0	0	0	0	0	0	0	0	0	0	0	0	0	0	0	0	0	0	0	0	0	0	0	0	0	0
Migut.L00612.v2.0	0	0	0	0	0	0	0	0	0	0	0	0	0	0	0	0	0	0	0	0	0	0	0	0	0	0	0	0	0	0	0	0	0	0	0	0	0	0	0	0	0	0	0	0	0	0	0	0	0	0	0	0	0	0	0	0	0	0	0	0	0	0	0	0	0	0	0	0	0	0	0	0	0	0	0	0	0	0	0	0
Migut.L00613.v2.0	0	0	0	0	0	0	0	0	0	0	0	0	0	0	0	0	0	0	0	0	0	0	0	0	0	0	0	0	0	0	0	0	0	0	0	0	0	0	0	0	0	0	0	0	0	0	0	0	0	0	0	0	0	0	0	0	0	0	0	0	0	0	0	0	0	0	0	0	0	0	0	0	0	0	0	0	0	0	0	0
Migut.L00614.v2.0	4	2	3	2	2	0	1	2	2	0	5	0	1	1	0	0	1	0	0	0	3	4	1	0	0	0	0	1	0	0	3	4	5	5	0	0	0	0	0	2	12	14	8	2	5	5	5	0	4	3	7	2	4	4	6	3	1	3	6	3	12	4	3	4	9	1	7	7	3	5	11	3	12	4	8	3	5	3	11	6
Migut.L00615.v2.0	17	19	28	4	10	14	16	8	19	16	17	11	15	13	15	14	13	18	17	27	28	19	10	18	14	10	13	17	22	18	28	22	26	10	24	27	9	14	10	18	51	60	52	57	30	39	43	57	43	44	7	13	6	3	11	4	6	6	3	1	14	15	12	13	5	5	2	10	5	10	41	47	65	32	25	15	16	13	28	25
Migut.L00616.v2.0	6	0	1	0	0	0	19	11	10	0	0	2	8	18	0	0	0	0	0	0	0	0	1	0	18	0	1	3	28	2	0	0	30	0	30	37	6	7	0	12	1	1	0	0	0	13	0	2	2	0	0	2	0	3	0	0	1	2	0	1	1	0	0	0	1	0	1	0	0	1	0	0	0	1	0	0	0	0	0	0
Migut.L00617.v2.0	0	0	2	0	0	0	0	0	0	1	0	0	3	0	0	0	0	0	0	0	0	0	0	0	0	0	0	1	0	0	0	0	0	0	0	0	0	0	0	0	3	2	6	6	3	6	3	4	1	2	1	0	0	0	0	0	0	0	0	0	0	0	0	0	0	0	0	0	0	0	7	2	3	3	2	3	3	2	4	3
Migut.L00618.v2.0	5	10	7	5	3	8	5	8	6	7	7	14	9	13	10	9	7	9	11	4	31	12	11	11	8	8	3	8	12	7	21	13	7	12	15	5	3	2	6	20	9	7	11	9	7	5	2	7	6	0	18	7	6	20	6	23	10	15	9	13	9	12	14	8	14	26	17	20	27	5	12	14	18	4	14	4	5	4	13	5
Migut.L00619.v2.0	42	46	48	46	38	20	21	38	32	23	45	40	43	43	48	29	35	22	25	51	64	62	53	86	32	29	30	45	45	41	70	79	84	69	74	60	40	23	45	55	53	75	27	36	96	56	44	26	43	44	13	11	8	15	12	6	8	5	9	14	25	23	9	16	13	12	13	17	15	11	17	24	40	13	11	11	9	12	28	17
Migut.L00620.v2.0	0	0	0	0	0	1	0	0	1	0	0	1	1	5	1	1	1	0	0	0	2	0	2	2	1	1	0	0	0	0	1	0	0	6	4	1	0	0	0	2	0	0	0	0	3	1	1	0	3	2	2	1	0	1	4	1	1	0	0	0	1	3	0	3	3	3	2	1	3	2	0	1	3	0	3	1	0	1	3	1
Migut.L00621.v2.0	0	0	0	0	0	0	0	0	0	0	0	0	0	0	0	0	0	0	0	0	0	0	0	0	0	0	0	0	0	0	0	0	0	0	0	0	0	0	0	0	0	0	0	0	0	0	0	0	0	0	0	0	0	0	0	0	0	0	0	0	0	0	0	0	0	0	0	0	0	0	0	0	0	0	0	0	0	0	0	0
Migut.L00622.v2.0	1	0	0	0	0	1	0	0	1	0	2	0	0	1	0	0	0	0	0	0	0	0	1	0	1	0	1	0	1	0	0	4	0	1	1	1	0	0	0	0	17	23	18	140	111	300	25	25	27	166	0	0	0	0	0	0	0	0	0	0	0	0	0	0	0	0	0	1	0	2	56	60	154	58	95	35	25	98	314	217
Migut.L00623.v2.0	0	0	0	0	0	0	0	0	0	0	0	0	0	0	0	0	0	0	0	0	0	0	0	0	0	0	0	0	0	0	0	0	0	0	0	0	0	0	0	0	0	0	0	0	0	0	0	0	0	0	0	0	0	0	0	0	0	0	0	0	0	0	0	0	0	0	0	0	0	0	1	0	0	0	0	0	0	0	0	0
Migut.L00624.v2.0	6	2	1	2	0	3	2	3	4	2	3	7	5	6	2	4	4	6	6	5	5	7	6	4	4	10	1	4	4	5	3	8	9	2	2	0	5	3	1	1	5	6	4	4	4	4	7	7	1	9	0	1	0	0	1	0	1	0	0	0	3	3	1	2	5	0	1	2	3	2	0	3	2	2	1	1	1	1	1	1
Migut.L00625.v2.0	17	15	8	9	11	5	8	9	4	16	15	22	10	13	7	13	2	8	3	5	6	8	5	5	2	6	3	7	8	3	3	17	10	11	20	2	8	6	7	3	11	10	15	9	3	0	2	23	8	6	3	3	8	7	3	0	0	0	0	0	14	19	7	13	16	2	9	4	4	6	23	20	33	20	17	10	6	7	8	9
Migut.L00626.v2.0	1	0	0	0	0	0	0	0	0	0	0	0	0	0	0	0	0	0	0	0	0	0	0	0	0	0	0	0	0	0	0	0	0	0	0	0	0	0	0	0	0	1	0	0	0	0	0	0	0	0	0	0	0	0	0	0	0	0	0	0	0	0	0	0	0	0	0	0	0	0	0	0	0	0	0	0	0	0	0	0
Migut.L00627.v2.0	1	4	1	2	5	0	0	1	0	6	0	1	0	0	1	0	1	2	2	0	0	2	2	1	0	4	1	1	2	5	2	0	2	0	3	3	1	0	0	1	2	0	0	1	3	1	3	0	0	1	0	0	0	0	0	0	0	0	0	0	0	0	0	1	0	1	0	0	0	0	0	0	0	0	0	0	0	0	0	0
Migut.L00628.v2.0	17	13	5	8	16	8	6	21	13	18	31	50	27	18	19	4	5	15	8	15	15	20	12	19	10	3	11	21	12	8	7	28	50	10	18	30	15	9	16	7	9	13	31	16	5	4	8	14	6	15	7	9	1	3	7	2	1	2	12	2	11	28	8	16	13	1	11	20	11	12	9	3	16	4	4	11	4	5	2	7
Migut.L00629.v2.0	0	0	0	0	0	0	0	0	0	0	0	0	0	0	0	0	0	0	0	0	0	0	0	0	0	0	0	0	0	0	0	0	0	0	0	0	0	0	0	0	0	0	0	0	0	0	0	0	0	0	0	0	0	0	0	0	0	0	0	0	0	0	0	0	0	0	0	0	0	0	0	0	0	0	0	0	0	0	0	0
Migut.L00630.v2.0	0	0	0	0	0	0	0	1	0	0	0	0	0	0	0	0	0	0	0	0	0	0	0	0	0	0	0	0	0	0	0	0	0	0	0	0	0	0	0	0	0	0	0	0	0	0	0	0	0	0	0	0	0	0	0	0	0	0	0	0	0	0	0	0	0	0	0	0	0	0	0	0	0	0	0	0	0	0	0	0
Migut.L00631.v2.0	0	0	0	0	0	0	0	0	0	0	0	1	0	0	0	0	0	0	0	0	0	0	0	0	0	0	0	0	0	0	0	0	0	0	0	0	0	0	0	0	0	0	0	0	0	0	0	0	0	0	0	0	0	0	1	0	0	0	0	0	0	0	0	0	0	0	0	0	0	0	0	0	0	0	0	0	0	0	0	0
Migut.L00632.v2.0	0	0	1	0	0	0	0	0	0	0	1	2	0	0	0	1	2	0	0	0	0	0	1	0	0	0	1	0	0	1	0	0	0	1	0	0	0	0	0	0	0	1	0	0	1	0	0	0	0	1	0	1	0	2	2	0	0	0	0	0	0	3	2	0	0	0	0	2	0	1	0	0	0	0	0	0	1	0	0	0
Migut.L00633.v2.0	0	0	2	0	0	0	0	1	0	0	0	0	1	1	0	2	0	0	0	0	0	1	0	0	0	1	0	0	0	0	0	0	0	0	0	0	0	0	0	0	1	1	3	1	4	0	2	0	1	0	0	1	0	3	3	0	1	0	2	1	0	0	2	3	1	0	2	3	1	0	0	0	2	0	0	0	0	0	2	1
Migut.L00634.v2.0	7	22	10	9	29	6	9	4	10	10	3	9	12	8	9	7	4	11	8	6	11	6	1	10	1	9	9	4	6	4	11	13	11	7	12	5	8	4	8	7	7	5	3	4	6	4	3	2	4	4	4	2	3	15	8	3	2	5	1	4	9	11	3	3	13	2	7	14	3	9	4	7	1	3	2	1	3	2	1	1
Migut.L00635.v2.0	3	6	3	1	4	3	9	1	6	4	4	6	2	7	2	2	1	5	2	0	0	4	1	4	2	6	9	4	5	5	0	4	8	0	1	3	2	2	1	2	0	2	0	1	0	1	3	1	0	4	4	0	4	11	5	2	3	10	6	9	2	7	5	6	2	4	6	15	2	16	3	0	4	0	0	1	0	0	1	2
Migut.L00636.v2.0	1	0	2	2	1	3	0	3	0	2	3	10	1	2	6	2	2	4	3	0	2	0	4	2	3	0	2	2	2	4	1	3	0	6	4	8	3	3	1	1	7	6	13	7	3	6	4	10	2	9	4	5	7	19	10	8	4	6	9	6	8	22	10	14	18	8	15	20	12	10	10	4	18	6	7	3	3	8	11	3
Migut.L00637.v2.0	0	1	0	0	0	0	0	0	0	0	0	0	2	1	1	2	0	1	0	1	0	1	0	0	0	0	0	1	0	0	3	2	0	3	1	2	0	1	0	0	0	3	2	0	0	0	1	1	1	0	1	2	0	0	4	0	1	1	0	4	2	1	1	1	1	3	3	3	1	0	1	1	1	0	1	0	0	0	0	1
Migut.L00638.v2.0	0	0	0	0	0	1	0	0	0	0	0	0	0	0	0	0	0	0	1	0	1	0	0	0	0	2	0	1	0	0	1	0	0	0	0	0	0	0	0	2	1	0	0	0	0	1	0	0	1	6	0	0	0	0	0	0	0	0	0	0	0	0	0	0	0	0	0	0	0	0	0	0	0	0	0	0	0	0	1	0
Migut.L00639.v2.0	0	0	0	0	0	0	0	0	0	0	0	0	0	0	0	0	0	0	0	0	0	0	0	0	0	0	0	0	0	0	0	0	0	0	0	0	0	0	0	0	0	0	0	0	0	0	0	0	0	0	0	0	0	0	0	0	0	0	0	0	0	0	0	0	0	0	0	0	0	0	0	0	0	0	0	0	0	0	0	0
Migut.L00640.v2.0	0	0	2	0	0	0	0	0	0	0	1	0	0	0	0	0	2	0	0	0	0	1	0	0	1	0	0	0	0	1	0	1	0	1	0	1	0	0	0	0	1	2	1	5	9	6	0	1	1	3	0	0	0	0	0	0	0	0	1	0	0	0	0	0	0	0	0	0	0	0	1	3	1	3	1	1	0	0	3	0
Migut.L00641.v2.0	0	0	0	0	0	0	0	0	0	0	0	0	0	1	0	1	0	0	0	0	0	0	1	0	0	0	0	0	0	0	0	0	0	0	0	0	0	0	0	0	0	2	1	3	1	1	0	0	0	1	1	0	0	0	0	0	0	0	0	0	0	0	0	0	0	0	0	0	0	0	0	0	1	1	2	1	0	1	2	0
Migut.L00642.v2.0	0	0	0	0	0	0	0	0	0	0	0	0	0	0	0	0	0	0	0	0	0	0	0	0	0	0	0	0	0	0	0	0	0	0	0	0	0	0	0	0	0	0	0	0	0	0	0	0	0	0	0	0	0	0	0	0	0	0	0	0	0	0	0	0	0	0	0	0	0	0	0	0	0	0	0	0	0	0	0	0
Migut.L00643.v2.0	0	0	0	0	0	0	0	0	0	0	0	0	0	0	0	0	0	0	0	0	0	0	0	0	0	0	0	0	0	0	0	0	0	0	0	0	0	0	0	0	0	0	0	0	0	0	0	0	0	0	0	0	0	0	0	0	0	0	0	0	0	0	0	0	0	0	0	0	0	0	0	0	0	0	0	0	0	0	0	0
Migut.L00644.v2.0	0	3	0	0	2	0	0	4	0	0	1	1	0	0	0	0	2	0	0	0	2	2	0	0	1	0	2	0	0	2	4	2	2	1	0	1	0	0	1	1	6	0	0	0	1	0	1	3	0	0	0	0	1	0	0	0	0	0	1	0	3	0	1	0	0	0	0	1	0	0	1	0	0	2	0	0	1	0	0	0
Migut.L00645.v2.0	0	0	0	0	0	0	0	0	0	0	1	0	0	0	0	0	0	0	0	0	0	0	0	0	0	0	0	0	0	0	0	0	0	0	0	0	0	0	0	0	0	0	0	0	0	0	0	0	0	0	0	0	0	0	0	0	0	0	0	0	0	0	0	0	0	0	0	0	0	0	0	0	0	0	0	0	0	0	0	0
Migut.L00646.v2.0	0	0	0	0	0	0	0	0	0	0	0	0	0	0	0	0	0	0	0	0	0	0	0	0	0	0	0	0	0	0	0	0	0	0	0	0	0	0	0	0	0	0	0	0	0	0	0	0	0	0	0	0	0	0	0	0	0	0	0	0	0	0	0	0	0	0	0	0	0	0	0	0	0	0	0	0	0	0	0	0
Migut.L00647.v2.0	1	0	0	0	0	0	0	0	0	0	0	0	0	0	0	0	0	0	0	0	0	0	0	0	0	0	0	0	0	0	0	0	0	1	0	0	0	0	0	0	1	0	0	0	1	0	1	0	0	0	0	0	0	0	0	0	0	0	0	0	0	0	0	0	0	0	0	0	0	0	0	0	0	0	0	0	0	0	0	0
Migut.L00648.v2.0	0	0	0	0	0	0	0	0	0	0	0	0	0	0	0	0	0	0	0	0	0	0	0	0	0	0	0	0	0	0	0	0	0	0	0	0	0	0	0	0	0	0	0	0	0	0	0	0	0	0	0	0	0	0	0	0	0	0	0	0	0	0	0	0	0	0	0	0	0	0	0	0	0	0	0	0	0	0	0	0
Migut.L00649.v2.0	2	0	0	0	0	0	0	1	0	0	0	0	2	0	0	0	0	0	0	0	1	0	0	0	0	0	0	0	0	0	0	1	0	0	0	0	0	0	0	0	0	0	0	0	0	0	0	0	0	0	0	0	0	0	0	0	4	0	0	0	0	0	11	0	1	0	1	0	0	1	0	0	0	0	0	0	0	0	0	0
Migut.L00650.v2.0	0	0	0	0	0	0	0	0	0	0	0	0	0	0	0	0	0	0	0	0	0	0	0	0	0	0	0	0	0	0	0	0	0	0	0	0	0	0	0	0	0	0	0	0	0	0	0	0	0	0	0	1	0	2	0	0	0	0	1	0	1	1	0	0	0	2	0	0	0	0	0	0	7	0	2	0	0	1	1	1
Migut.L00651.v2.0	2	3	0	1	0	0	2	2	0	1	5	3	1	0	1	2	3	1	0	4	1	4	2	2	2	1	1	1	0	0	0	2	1	2	0	0	1	0	0	0	6	4	1	2	1	2	2	1	1	1	13	12	12	10	7	4	4	5	6	4	14	12	24	14	4	5	9	11	2	7	48	51	84	37	30	32	25	22	29	31
Migut.L00652.v2.0	4	12	7	4	7	4	8	6	5	3	8	7	13	6	12	10	9	9	6	8	14	8	18	17	11	12	9	11	17	11	11	10	20	19	15	22	7	6	12	16	34	30	16	25	38	30	28	21	18	32	21	19	22	10	14	12	8	7	12	6	32	32	20	17	12	33	18	19	16	10	51	32	113	13	22	7	8	15	42	28
Migut.L00653.v2.0	5	3	14	3	7	8	7	9	6	11	10	15	12	14	17	9	18	9	8	24	18	12	15	27	14	10	10	14	8	19	17	15	16	17	20	21	9	5	13	20	9	31	22	33	24	19	15	20	20	13	4	5	5	13	6	7	8	6	8	9	3	13	14	16	4	11	4	8	11	7	5	6	28	4	4	0	3	5	26	15
Migut.L00654.v2.0	0	0	0	0	0	0	0	1	0	0	0	0	0	0	0	0	0	0	0	0	0	0	0	0	0	0	0	0	0	0	0	0	0	0	0	0	0	0	0	0	0	0	0	0	0	0	0	0	0	0	0	0	0	0	0	0	0	0	0	0	0	0	0	0	0	0	0	0	0	0	0	0	0	0	0	0	0	0	0	0
Migut.L00655.v2.0	0	0	0	0	0	0	0	0	0	0	0	0	0	0	0	0	0	0	0	0	0	0	0	0	0	0	0	0	0	0	0	0	0	0	0	0	0	0	0	0	0	0	0	0	0	0	0	0	0	0	0	0	1	0	0	0	0	0	0	0	0	0	1	0	0	0	0	0	0	0	0	0	0	0	0	0	0	0	0	0
Migut.L00656.v2.0	0	0	0	0	0	0	0	0	0	0	0	0	0	0	0	0	0	0	0	0	0	0	0	0	0	0	0	0	0	0	0	0	0	0	0	0	0	0	0	0	0	0	0	0	0	0	0	0	0	0	0	0	0	0	0	0	0	0	0	0	0	0	0	0	0	0	0	0	0	0	0	0	0	0	0	0	0	0	0	0
Migut.L00657.v2.0	0	0	0	0	0	0	0	0	0	0	0	0	0	0	0	0	0	0	0	0	0	0	0	0	0	0	0	0	0	0	0	0	0	0	0	0	0	0	0	0	0	0	0	0	0	0	0	0	0	0	0	0	0	0	0	0	1	0	0	0	0	0	0	0	0	0	0	0	0	0	0	0	0	0	0	0	0	0	0	0
Migut.L00658.v2.0	32	29	33	10	47	14	21	44	24	32	52	26	33	30	50	26	25	29	17	34	34	17	19	38	43	22	38	27	59	37	27	38	54	59	35	58	34	45	51	45	9	49	35	47	24	24	28	58	56	43	28	17	11	22	16	16	14	18	33	24	12	24	31	23	9	12	8	15	27	21	4	4	46	4	5	1	2	6	26	16
Migut.L00659.v2.0	2	8	1	4	2	1	2	4	3	0	9	0	6	6	1	1	1	3	4	3	4	3	3	9	3	0	3	2	2	1	8	8	6	5	4	7	0	0	3	7	6	3	6	5	2	2	3	8	4	6	8	7	0	6	8	6	5	12	5	4	5	2	10	4	4	17	11	7	5	8	4	3	20	1	4	2	1	3	21	12
Migut.L00660.v2.0	0	0	0	0	0	0	0	0	0	0	0	0	0	1	0	0	1	0	0	0	0	0	0	1	0	0	0	0	0	0	0	0	0	1	0	0	0	0	0	0	0	1	0	1	0	2	0	0	0	0	0	0	0	0	0	3	0	0	0	0	0	0	0	0	0	2	0	0	0	0	0	0	0	0	0	0	0	0	0	0
Migut.L00661.v2.0	7	9	12	3	14	6	4	15	18	6	12	15	9	20	22	15	11	10	17	20	27	18	38	27	28	30	15	32	24	28	39	24	26	29	36	30	25	17	41	36	9	17	19	14	13	16	9	12	16	12	9	9	6	17	8	9	4	7	7	18	7	6	25	12	4	12	10	18	13	10	4	1	9	0	3	0	2	3	3	3
Migut.L00662.v2.0	18	20	16	10	8	11	10	27	16	18	23	14	21	23	30	6	14	15	12	19	21	12	21	23	13	17	17	18	22	20	10	22	26	16	18	25	19	15	13	19	18	28	24	45	41	15	20	20	32	20	37	17	10	22	17	14	30	15	31	28	19	19	78	27	11	13	15	16	31	20	29	28	47	9	15	4	7	14	42	13
Migut.L00663.v2.0	0	0	0	0	0	0	0	0	0	0	0	0	0	0	0	0	0	0	0	0	0	0	0	0	0	0	0	0	0	0	0	0	0	0	0	0	0	0	0	0	0	0	0	0	0	0	0	0	0	0	0	0	0	0	0	0	0	0	0	0	0	0	0	0	0	0	0	0	0	0	0	0	0	0	0	0	0	0	0	0
Migut.L00664.v2.0	0	0	0	0	0	0	1	0	0	0	0	0	0	0	0	0	0	0	1	0	0	1	0	0	1	0	0	0	0	0	1	0	0	0	0	0	0	0	0	0	1	0	0	0	0	0	0	0	1	0	0	1	0	3	1	0	0	1	0	1	0	1	0	0	0	1	0	1	1	2	0	0	0	0	0	0	0	0	0	2
Migut.L00665.v2.0	0	1	1	0	1	0	0	0	0	0	0	1	1	0	0	0	0	0	0	0	0	0	0	0	0	0	0	0	0	0	0	1	0	0	1	0	1	0	0	0	95	42	160	92	51	98	25	98	12	75	0	1	0	0	1	0	1	0	0	0	0	1	0	1	0	0	0	0	0	0	101	104	175	53	97	58	39	116	125	145
Migut.L00666.v2.0	0	0	0	0	0	0	0	0	0	0	0	0	0	0	0	0	0	0	0	0	0	0	0	0	0	0	0	0	0	0	0	0	0	0	0	0	0	0	0	0	0	0	0	0	0	0	0	0	0	0	0	0	0	0	0	0	0	0	0	0	0	0	0	0	0	0	0	0	0	0	0	0	0	0	0	0	0	0	0	0
Migut.L00667.v2.0	0	0	0	0	0	0	0	0	0	0	0	0	0	0	0	0	0	0	0	0	0	0	0	0	0	0	0	0	0	0	0	0	0	0	0	0	0	0	0	0	1	1	0	0	0	0	0	0	0	0	0	0	0	0	0	0	0	0	0	0	0	0	0	0	0	0	1	0	0	0	0	0	0	0	0	0	0	0	0	0
Migut.L00668.v2.0	0	0	0	0	0	0	0	0	0	0	0	0	0	0	0	0	0	0	0	0	0	0	0	0	0	0	0	0	0	0	0	0	0	0	0	0	0	0	0	0	0	0	0	0	0	0	0	0	0	0	0	0	0	0	0	0	0	0	0	0	0	0	0	0	0	0	0	0	0	0	0	0	0	0	0	0	0	0	0	0
Migut.L00669.v2.0	1	0	5	1	2	0	1	3	1	0	6	3	6	3	6	2	6	1	0	8	6	13	2	16	4	3	1	5	2	9	10	9	9	8	6	17	5	7	10	16	20	20	20	52	30	16	34	24	42	43	0	7	4	3	3	2	2	0	1	0	4	5	10	1	1	8	4	5	3	4	12	8	59	15	18	10	8	12	26	10
Migut.L00670.v2.0	0	0	0	0	0	0	0	0	0	0	0	0	0	0	0	0	0	0	0	0	0	1	0	0	0	0	0	0	0	0	0	0	0	0	0	0	0	0	0	0	0	1	0	0	0	0	0	0	0	0	0	0	0	0	0	0	0	0	0	0	0	0	0	0	0	0	0	0	0	0	0	0	0	0	0	0	0	0	0	0
Migut.L00671.v2.0	6	6	4	0	5	1	2	3	2	4	0	5	2	2	1	0	2	0	0	2	5	1	1	2	1	0	1	2	5	1	7	1	0	6	2	1	0	3	3	6	10	7	14	5	7	3	5	8	5	2	2	2	2	0	2	0	2	0	0	1	2	2	0	1	3	1	2	3	1	3	2	1	7	1	1	1	1	2	2	1
Migut.L00672.v2.0	0	1	10	1	4	2	1	2	3	1	0	2	7	8	9	4	2	3	3	7	8	2	6	6	5	9	3	5	2	9	7	4	6	6	3	4	3	1	5	12	7	10	3	5	14	9	8	7	9	1	1	3	1	1	3	1	0	1	0	3	1	1	0	1	0	0	1	1	2	1	0	0	0	0	1	0	0	0	0	1
Migut.L00673.v2.0	4	2	3	2	5	0	2	2	1	3	5	2	1	0	2	1	0	1	0	3	0	0	2	3	2	0	3	2	1	2	0	2	2	2	1	6	2	7	6	5	0	1	6	0	0	0	1	2	5	3	8	3	3	4	13	5	1	3	9	9	1	6	8	6	1	9	2	12	6	6	0	0	3	0	4	0	0	0	7	1
Migut.L00674.v2.0	0	0	0	0	0	0	0	0	0	0	0	0	0	0	0	0	0	0	0	0	0	0	0	0	0	0	0	0	0	0	0	0	0	0	0	0	0	0	0	0	0	0	0	0	0	0	0	0	0	0	0	0	0	0	0	0	0	0	0	0	0	0	0	0	0	0	0	0	0	0	0	1	0	0	0	0	0	0	0	0
Migut.L00675.v2.0	0	0	1	1	0	0	0	0	0	0	0	0	0	1	0	0	0	0	0	0	0	0	0	0	1	0	0	1	0	0	1	0	0	0	0	0	0	0	0	0	0	0	1	0	0	0	0	0	0	0	0	0	0	0	0	0	0	0	0	0	0	0	0	0	0	0	0	0	0	0	0	0	0	0	0	0	0	0	0	0
Migut.L00676.v2.0	0	0	2	1	0	1	2	1	0	1	1	0	6	1	0	2	1	0	0	0	0	1	1	4	1	0	1	1	0	4	0	2	1	2	2	3	0	1	2	7	2	2	0	1	0	3	0	3	3	0	0	0	0	0	1	0	0	0	0	0	0	0	0	0	0	0	0	0	0	0	0	0	0	0	0	0	0	0	0	0
Migut.L00677.v2.0	64	49	57	26	87	19	22	42	27	36	66	73	47	58	66	33	58	22	28	59	61	69	60	62	30	55	43	59	55	100	38	64	120	121	95	112	39	50	27	94	93	123	154	124	171	86	64	126	106	79	86	35	71	50	104	19	48	25	51	44	80	100	133	53	65	46	25	79	59	60	118	111	356	127	183	88	92	196	196	228
Migut.L00678.v2.0	0	0	0	0	0	0	0	0	0	0	1	0	0	0	0	0	0	0	0	0	0	0	0	0	0	0	0	0	0	0	0	0	0	0	0	0	0	0	0	1	0	0	0	0	0	0	0	1	1	0	0	0	0	0	0	0	0	0	0	0	0	0	0	0	0	0	0	0	0	0	0	0	0	0	0	0	0	0	0	0
Migut.L00679.v2.0	5	1	0	2	0	2	3	3	4	4	9	1	9	8	6	3	2	4	2	3	3	2	6	2	2	7	2	1	4	5	6	2	10	4	4	6	2	5	6	4	6	7	7	16	13	8	11	12	10	26	3	1	0	0	0	3	0	1	0	1	7	6	5	3	6	1	2	1	1	0	2	4	0	0	0	0	1	1	0	1
Migut.L00680.v2.0	0	0	0	0	0	0	0	0	0	0	0	0	0	0	0	0	0	0	0	0	0	0	0	0	0	0	0	0	0	0	0	0	0	0	0	0	0	0	0	0	0	0	0	0	0	0	0	0	0	0	0	0	0	0	0	0	0	0	0	0	0	0	0	0	0	0	0	0	0	0	0	0	0	0	0	0	0	0	0	0
Migut.L00681.v2.0	0	0	0	0	0	0	0	0	0	0	0	0	0	0	0	0	0	0	0	0	0	0	0	0	0	0	0	0	0	0	0	0	0	0	0	0	0	0	0	0	0	0	0	0	0	0	0	0	0	0	0	0	0	0	0	0	0	0	0	0	0	0	0	0	0	0	0	0	0	0	0	0	0	0	0	0	0	0	0	0
Migut.L00682.v2.0	0	1	0	0	0	0	0	0	0	0	0	1	0	1	0	0	0	0	0	0	4	0	0	0	0	0	1	0	2	0	0	0	3	0	0	2	0	0	0	0	1	8	0	2	0	0	0	0	0	0	0	0	0	3	0	0	0	0	0	0	0	0	0	0	0	0	0	1	0	0	0	0	1	0	0	0	0	1	0	1
Migut.L00683.v2.0	0	0	1	0	0	0	0	0	2	0	0	0	1	3	0	1	0	0	0	1	1	0	1	3	0	0	0	0	0	0	0	0	0	1	0	0	0	0	0	0	0	0	2	0	0	0	0	1	0	0	0	0	1	0	1	0	0	0	0	2	1	1	1	0	1	0	1	0	0	1	0	0	0	0	0	0	0	0	1	0
Migut.L00684.v2.0	0	0	0	0	0	0	0	0	0	0	0	0	0	0	0	0	0	0	0	0	0	0	0	0	0	0	0	0	0	0	0	0	0	0	0	0	0	0	0	0	0	0	0	0	0	0	0	0	0	0	0	0	0	0	0	0	0	0	0	0	0	0	0	0	0	0	0	0	0	0	0	0	0	0	0	0	0	0	0	0
Migut.L00685.v2.0	0	0	0	0	0	0	0	0	0	0	0	0	0	0	0	0	0	0	0	0	0	0	0	0	0	0	0	0	0	0	0	0	0	0	0	0	0	0	0	0	0	0	0	0	0	0	0	0	0	0	0	0	0	0	0	0	0	0	0	0	0	0	0	0	0	0	0	0	0	0	0	0	0	0	0	0	0	0	0	0
Migut.L00686.v2.0	0	0	0	0	0	0	0	0	0	0	0	0	0	0	0	0	0	0	0	0	0	0	0	0	0	0	0	0	0	0	0	0	0	0	0	0	0	0	0	0	0	0	0	0	0	0	0	0	0	0	0	0	0	0	0	0	0	0	0	0	0	0	0	0	0	0	0	0	0	0	0	0	0	0	0	0	0	0	0	0
Migut.L00687.v2.0	0	0	0	0	0	0	0	0	0	0	0	0	0	0	0	0	0	0	0	0	0	0	0	0	0	0	0	0	0	0	0	0	0	0	0	0	0	0	0	0	0	0	0	0	0	0	0	0	0	0	0	0	0	0	0	0	0	0	0	0	0	0	0	0	0	0	0	0	0	0	0	0	0	0	0	0	0	0	0	0
Migut.L00688.v2.0	0	0	0	0	0	0	0	0	0	0	0	0	0	0	0	0	0	0	0	0	0	0	0	0	0	0	0	0	0	0	0	0	0	0	0	0	0	0	0	0	0	0	0	0	0	0	0	0	0	0	0	0	0	0	0	0	0	0	0	0	0	0	0	0	0	0	0	0	0	0	0	0	0	0	0	0	0	0	0	0
Migut.L00689.v2.0	0	0	0	0	0	0	0	0	0	0	0	0	0	0	0	0	0	0	0	0	0	0	0	0	0	0	0	0	0	0	0	0	0	0	0	0	0	0	0	0	0	0	0	0	0	0	0	0	0	0	0	0	0	0	0	0	0	0	0	0	0	0	0	0	0	0	0	0	0	0	0	0	0	0	0	0	0	0	0	0
Migut.L00690.v2.0	0	0	0	0	0	0	0	0	0	0	0	0	0	0	0	0	0	0	0	2	1	3	0	0	0	0	0	0	0	0	0	0	0	0	0	2	0	0	0	0	0	0	0	0	0	0	0	0	0	0	0	0	0	0	0	0	0	0	0	0	0	0	0	0	0	0	0	0	0	1	0	0	0	0	0	0	0	0	0	0
Migut.L00691.v2.0	0	1	1	0	0	1	0	0	0	0	0	0	0	1	1	0	0	0	0	0	1	0	0	0	0	0	1	0	0	0	0	0	0	0	0	0	0	0	0	0	1	1	0	0	0	0	0	0	0	0	0	0	0	0	0	0	0	0	0	0	0	0	0	0	0	0	0	0	0	0	0	0	0	0	0	0	0	0	0	0
Migut.L00692.v2.0	248	250	266	144	226	160	132	200	164	180	311	220	319	257	306	192	196	178	174	322	368	397	386	392	282	265	250	315	316	386	421	372	369	463	352	498	266	241	276	433	489	490	498	451	470	327	338	407	385	353	227	191	229	239	212	155	147	156	157	163	246	256	228	216	154	199	151	205	165	252	335	314	706	218	271	107	145	181	362	248
Migut.L00693.v2.0	0	0	0	0	0	0	0	0	0	0	0	0	0	0	0	0	0	0	0	0	0	0	0	0	0	0	0	0	0	0	0	0	0	0	0	0	0	0	0	0	0	5	0	2	1	0	0	0	1	1	0	0	0	0	0	0	0	0	0	0	0	0	0	0	0	0	0	0	0	0	0	0	0	0	0	0	0	0	0	0
Migut.L00694.v2.0	0	0	0	0	0	0	0	0	0	0	0	0	0	0	0	0	0	0	0	0	0	0	0	0	0	0	0	0	0	0	0	0	0	0	0	0	0	0	0	0	0	0	0	0	0	0	0	0	0	0	0	0	0	0	0	0	0	0	0	0	0	0	0	0	0	0	0	0	0	0	0	0	0	0	0	0	0	0	0	0
Migut.L00695.v2.0	5	1	0	0	1	1	0	0	0	0	2	6	1	1	2	1	2	1	1	3	9	3	4	1	3	3	1	2	2	3	2	4	3	9	4	1	5	5	1	1	3	6	4	1	4	7	3	6	1	0	0	0	0	0	0	0	0	0	0	0	0	0	0	0	0	0	0	0	0	0	0	0	0	0	0	0	0	0	0	0
Migut.L00696.v2.0	16	29	25	31	25	21	7	19	14	29	57	44	51	31	33	13	12	17	10	30	16	31	22	37	14	17	14	27	15	33	18	36	70	57	34	73	14	24	28	37	26	40	55	68	10	17	38	66	32	35	1	1	0	2	0	0	1	1	1	2	1	0	2	0	0	0	1	0	0	1	2	1	2	0	0	0	0	0	0	0
Migut.L00697.v2.0	0	0	0	0	0	0	0	0	0	0	0	0	0	0	0	0	0	0	0	0	0	0	0	0	0	0	0	0	0	0	0	0	0	0	0	0	0	0	0	0	0	0	0	0	0	0	0	0	0	0	0	0	0	0	0	0	0	0	0	0	0	0	0	0	0	0	0	0	0	0	0	0	0	0	0	0	0	0	0	0
Migut.L00698.v2.0	80	70	39	35	76	21	37	55	34	59	71	76	72	43	24	28	35	19	12	36	35	65	46	41	38	9	37	54	78	52	64	52	72	103	61	110	47	59	76	74	98	88	153	147	50	68	58	122	123	129	69	60	67	56	76	36	23	31	49	23	79	116	68	65	30	59	44	51	39	57	100	100	269	77	82	36	43	71	87	96
Migut.L00699.v2.0	13	2	10	6	4	4	4	7	2	4	12	10	12	5	1	5	7	6	2	9	4	3	7	10	6	5	9	6	4	12	6	9	22	11	6	18	1	4	3	10	9	13	19	14	8	7	10	17	8	12	7	11	15	15	5	6	10	11	7	5	19	11	21	10	9	12	9	17	4	13	10	12	37	23	13	10	11	10	33	24
Migut.L00700.v2.0	2	3	2	2	3	1	0	1	1	1	2	1	0	2	0	1	0	1	2	1	1	0	3	2	2	0	2	2	0	4	7	1	3	0	0	1	2	1	2	1	1	0	1	1	3	0	2	2	2	0	2	1	1	0	0	2	1	1	1	0	1	2	1	1	3	2	3	3	1	2	1	0	0	1	1	1	1	0	0	0
Migut.L00701.v2.0	0	0	0	0	0	0	0	0	0	0	0	0	0	0	0	0	0	0	0	0	0	0	0	0	0	0	0	0	0	0	0	0	0	0	0	0	0	0	0	0	0	0	0	0	0	0	0	0	0	0	0	0	0	0	0	0	0	0	0	0	0	0	0	0	0	0	0	0	0	0	0	0	0	0	0	0	0	0	0	0
Migut.L00702.v2.0	26	39	48	32	56	39	30	38	37	22	65	36	63	51	43	41	30	37	42	60	42	51	36	56	38	39	47	53	48	78	57	59	43	70	61	60	27	50	57	66	90	119	96	126	163	218	110	106	136	130	67	29	39	54	53	21	36	32	28	39	44	63	199	55	84	42	59	53	54	69	146	166	208	125	145	61	104	191	219	221
Migut.L00703.v2.0	48	80	43	42	84	31	27	50	19	36	75	38	82	30	57	34	34	35	23	67	89	65	68	76	60	36	52	64	49	87	107	76	82	98	45	113	33	33	62	87	114	109	99	98	84	89	64	93	91	110	43	40	51	55	64	33	23	34	47	28	70	111	54	68	32	33	39	45	36	54	180	152	261	99	118	87	76	102	158	137
Migut.L00704.v2.0	0	0	0	0	0	0	0	0	0	0	0	0	0	0	0	0	0	0	0	0	0	0	0	0	0	0	0	0	0	0	0	0	0	0	0	0	0	1	0	0	14	7	27	12	19	4	8	20	5	6	0	0	0	0	0	0	0	0	0	0	0	0	0	0	0	0	0	0	0	0	1	0	6	2	2	2	1	1	2	3
Migut.L00705.v2.0	0	0	0	0	0	0	0	0	0	0	0	0	0	0	0	0	0	0	0	0	0	0	0	0	0	0	0	0	0	0	0	0	0	0	0	0	0	0	0	0	0	0	0	0	0	0	0	0	0	0	0	0	0	0	0	0	0	0	0	0	0	0	0	0	0	0	0	0	0	0	0	0	0	0	0	0	0	0	0	0
Migut.L00706.v2.0	0	0	0	0	0	0	0	0	0	0	0	0	0	0	0	0	0	0	0	0	0	0	0	0	0	0	0	0	0	0	0	0	0	0	0	0	0	0	0	0	0	0	0	0	0	0	0	0	0	0	0	0	0	0	0	0	0	0	0	0	0	0	0	0	0	0	0	0	0	0	0	0	0	0	0	0	0	0	0	0
Migut.L00707.v2.0	0	0	0	0	0	0	0	0	0	0	0	0	0	0	0	0	0	0	0	0	0	0	0	0	0	0	0	0	0	0	0	0	0	0	0	0	0	0	0	0	0	0	0	0	0	0	0	0	0	0	0	0	0	0	0	0	0	0	0	0	0	0	0	0	0	0	0	0	0	0	0	0	0	0	0	0	0	0	0	0
Migut.L00708.v2.0	0	0	0	0	0	0	0	0	0	0	0	0	0	0	0	0	0	0	0	0	0	0	0	0	0	0	0	0	0	0	0	0	0	0	0	0	0	0	0	0	0	0	0	0	0	0	0	0	0	0	0	0	0	0	0	0	0	0	0	0	0	0	0	0	0	0	0	0	0	0	0	0	0	0	0	0	0	0	0	0
Migut.L00709.v2.0	0	0	0	0	0	0	0	0	0	0	0	0	0	0	0	0	0	0	0	0	0	0	0	0	0	0	0	0	0	0	0	0	0	0	0	0	0	0	0	0	0	0	0	0	0	0	0	0	0	0	0	0	0	0	0	0	0	0	0	0	0	0	0	0	0	0	0	0	0	0	0	0	0	0	0	0	0	0	0	0
Migut.L00710.v2.0	0	0	0	0	0	0	0	0	0	0	0	0	0	0	0	0	0	0	0	0	0	0	0	0	0	0	0	0	0	0	0	0	0	0	0	0	0	0	0	0	0	0	0	0	0	0	0	0	0	0	0	0	0	0	0	0	0	0	0	0	0	0	0	0	0	0	0	0	0	0	0	0	0	0	0	0	0	0	0	0
Migut.L00711.v2.0	0	0	0	0	0	0	0	0	0	0	0	0	0	0	0	0	0	0	0	0	0	0	0	0	0	0	0	0	0	0	0	0	0	0	0	0	0	0	0	0	0	0	0	0	0	0	0	0	0	0	0	0	0	0	0	0	0	0	0	0	0	0	0	0	0	0	0	0	0	0	0	0	0	0	0	0	0	0	0	0
Migut.L00712.v2.0	0	0	0	0	0	0	0	0	0	0	0	0	0	0	0	0	0	0	0	0	0	0	0	0	0	0	0	0	0	0	0	0	0	0	0	0	0	0	0	0	0	0	0	0	0	0	0	0	0	0	0	0	0	0	0	0	0	0	0	0	0	0	0	0	0	0	0	0	0	0	0	0	0	0	0	0	0	0	0	0
Migut.L00713.v2.0	0	0	0	0	0	0	0	0	0	0	0	0	0	0	0	0	0	0	0	0	0	0	0	0	0	0	0	0	0	0	0	0	0	0	0	0	0	0	0	0	0	0	0	0	0	0	0	0	0	0	0	0	0	0	0	0	0	0	0	0	0	0	0	0	0	0	0	0	0	0	0	0	0	0	0	0	0	0	0	0
Migut.L00714.v2.0	4	0	5	1	0	0	0	2	0	0	2	0	8	1	3	3	6	2	0	4	16	6	11	12	17	9	6	11	5	17	36	3	13	27	17	37	9	1	8	53	6	5	2	5	6	4	1	6	9	5	5	3	9	1	4	3	0	2	7	2	3	2	3	2	1	12	3	2	3	2	2	4	12	2	1	4	0	1	6	2
Migut.L00715.v2.0	0	0	0	0	0	0	0	0	0	0	0	0	0	0	0	0	0	0	0	0	0	0	0	0	0	0	0	0	0	0	0	0	0	0	0	0	0	0	0	0	0	0	0	0	1	0	0	0	0	0	0	0	0	0	0	0	0	0	0	0	0	0	0	0	0	0	0	0	0	0	0	0	0	0	0	0	0	0	0	0
Migut.L00716.v2.0	0	0	0	0	0	0	0	0	0	0	0	0	0	0	0	0	0	0	0	0	0	0	0	0	0	0	0	0	0	0	0	0	0	0	0	0	0	0	0	0	0	0	1	0	0	0	0	0	0	0	0	0	0	0	0	0	0	0	0	0	0	0	0	0	0	0	0	0	0	0	0	0	0	0	0	0	0	0	0	0
Migut.L00717.v2.0	0	0	0	0	0	0	0	0	0	0	0	0	0	0	0	0	0	0	0	0	0	0	0	0	0	0	0	0	0	0	0	0	0	0	0	0	0	0	0	0	0	0	0	0	0	0	0	0	0	0	0	0	0	0	0	0	0	0	0	0	0	0	0	0	0	0	0	0	0	0	0	0	0	0	0	0	0	0	0	0
Migut.L00718.v2.0	0	0	0	0	0	0	0	0	0	0	0	0	0	0	0	0	0	0	0	0	0	0	0	0	0	0	0	0	0	0	0	0	0	0	0	0	0	0	0	0	0	0	0	0	0	0	0	0	0	0	0	0	0	0	0	0	0	0	0	0	0	0	0	0	0	0	0	0	0	0	0	0	0	0	0	0	0	0	0	0
Migut.L00719.v2.0	0	0	0	0	0	0	0	0	0	0	0	0	0	0	0	0	0	0	0	0	0	0	0	0	0	0	0	0	0	0	0	0	0	0	0	0	0	0	0	0	0	0	0	0	0	0	0	0	0	0	0	0	0	0	0	0	0	0	0	0	0	0	0	0	0	0	0	0	0	0	0	0	0	0	0	0	0	0	0	0
Migut.L00720.v2.0	78	79	70	55	99	34	57	54	53	54	120	65	110	63	82	27	53	45	23	60	45	82	80	97	68	38	56	66	85	99	57	80	115	87	80	145	43	55	61	92	248	317	459	591	222	349	202	395	325	389	74	42	47	62	50	32	39	53	50	39	58	65	83	53	46	39	35	40	34	60	220	204	414	186	202	123	101	169	322	251
Migut.L00721.v2.0	0	0	0	0	0	0	0	0	0	0	0	0	0	0	0	0	0	0	0	0	0	0	0	0	0	0	0	0	0	0	0	0	0	0	0	0	0	0	0	0	0	0	0	0	0	0	0	0	0	0	0	0	0	0	0	0	0	0	0	0	0	0	0	0	0	1	0	0	0	0	0	0	0	0	0	0	0	0	0	0
Migut.L00722.v2.0	0	0	0	0	0	0	0	0	0	0	0	0	0	0	0	0	0	0	0	0	0	0	0	0	0	0	0	0	0	0	0	0	0	0	0	0	0	0	0	0	0	0	0	0	0	0	0	0	0	0	0	0	0	0	0	0	0	0	0	0	0	0	0	0	0	0	0	0	0	0	0	0	0	0	0	0	0	0	0	0
Migut.L00723.v2.0	0	0	0	0	0	0	0	0	0	0	0	0	0	0	0	0	0	0	0	0	0	0	0	0	0	0	0	0	0	0	0	0	0	0	0	0	0	0	0	0	0	0	0	0	0	0	0	0	0	0	0	0	0	0	0	0	0	0	0	0	0	0	0	0	0	0	0	0	0	0	0	0	0	0	0	0	0	0	0	0
Migut.L00724.v2.0	0	0	0	0	0	0	0	0	0	0	0	0	0	0	0	0	0	0	0	0	0	0	0	0	0	0	0	0	0	0	0	0	0	0	0	0	0	0	0	0	0	0	0	0	0	0	0	0	0	0	0	0	0	0	0	0	0	0	0	0	0	0	0	0	0	0	0	0	0	0	0	0	0	0	0	0	0	0	0	0
Migut.L00725.v2.0	0	0	0	0	0	0	0	0	0	0	0	0	0	0	0	0	0	0	0	0	1	0	0	0	0	0	0	0	0	0	0	0	0	0	0	0	0	0	0	0	0	0	2	5	0	1	1	1	0	0	0	0	0	0	0	0	0	0	0	0	0	0	0	0	0	0	0	0	0	0	0	0	0	0	0	0	0	0	0	0
Migut.L00726.v2.0	0	0	0	0	0	0	0	0	0	0	0	1	0	0	0	0	0	0	0	0	0	0	0	0	0	0	0	0	0	0	0	0	0	0	0	0	0	0	0	0	0	0	0	0	0	0	0	0	1	0	0	0	0	0	0	0	0	0	0	0	0	0	0	0	0	0	0	0	0	0	0	0	0	0	0	0	0	0	0	0
Migut.L00727.v2.0	0	0	0	0	0	0	0	1	0	0	0	0	0	1	0	0	0	1	0	0	1	0	0	0	1	0	0	0	0	3	0	0	0	0	1	0	0	0	0	0	0	0	0	1	0	0	1	1	0	0	0	0	0	0	0	0	0	0	0	0	0	0	0	0	0	0	0	0	0	0	0	0	0	0	0	0	0	0	0	0
Migut.L00728.v2.0	61	73	63	51	45	57	46	57	59	61	110	74	83	44	49	50	67	45	40	81	60	73	71	87	58	43	73	51	68	83	75	99	103	84	68	99	41	62	57	91	241	249	420	509	296	315	187	444	150	262	44	38	29	39	14	23	46	30	31	36	53	61	66	41	30	49	31	55	37	53	171	163	425	117	158	87	93	229	321	285
Migut.L00729.v2.0	0	0	0	0	0	1	0	0	0	0	0	2	0	0	0	0	0	0	0	1	0	1	0	1	0	0	0	0	0	0	0	2	0	0	0	0	0	0	2	0	0	0	0	2	0	0	0	0	0	0	0	0	0	0	0	0	0	1	0	0	0	0	0	0	0	0	0	1	0	0	0	0	3	0	0	0	1	0	0	0
Migut.L00730.v2.0	1	2	1	0	4	1	1	2	0	2	0	4	6	1	0	2	3	1	0	0	1	1	4	1	3	0	4	2	2	3	2	2	2	4	0	8	1	0	2	3	2	4	4	3	2	2	0	1	3	3	0	0	0	0	0	0	0	0	0	0	0	1	0	1	0	0	0	0	0	0	0	0	3	0	1	0	0	2	1	0
Migut.L00731.v2.0	0	0	0	0	0	0	0	0	0	0	0	0	0	0	0	0	0	0	0	0	0	0	0	0	0	0	0	0	0	0	0	0	0	0	0	0	0	0	0	0	0	0	0	0	0	0	0	0	0	0	0	0	0	0	0	0	0	0	0	0	0	0	0	0	0	0	0	0	0	0	0	0	0	0	0	0	0	0	0	0
Migut.L00732.v2.0	2	0	0	1	2	2	0	4	1	1	2	0	0	1	0	1	0	0	0	0	0	1	0	1	1	0	0	3	1	3	3	1	5	0	3	0	0	0	1	1	0	1	0	0	1	0	3	0	0	0	0	0	0	0	0	0	0	0	0	0	0	0	0	0	0	0	0	0	0	0	0	0	0	0	0	0	0	0	0	0
Migut.L00733.v2.0	8	6	3	1	5	6	5	7	2	4	1	10	4	9	2	3	3	6	9	3	13	2	3	7	5	8	4	4	6	10	13	9	4	7	5	9	4	3	3	8	7	17	16	14	7	4	5	16	10	14	2	2	2	10	2	4	3	2	1	2	1	2	7	7	2	1	1	3	1	4	8	8	10	2	4	3	2	10	16	6
Migut.L00734.v2.0	131	71	143	82	93	103	84	98	90	89	70	62	100	70	83	112	99	91	52	120	106	155	155	117	91	58	53	125	88	96	148	118	109	133	119	91	62	63	73	97	252	133	295	157	136	94	116	181	169	138	82	86	78	95	52	61	77	60	63	53	83	117	152	80	73	93	73	76	76	107	176	121	300	100	173	64	50	96	218	129
Migut.L00735.v2.0	19	26	17	10	11	6	5	6	7	9	20	17	16	8	12	7	10	9	7	13	29	31	15	14	13	6	10	20	7	12	50	29	22	34	12	14	12	5	15	30	34	38	8	15	22	12	13	6	11	15	33	53	33	13	16	15	7	6	11	14	42	22	19	22	10	9	12	16	11	17	42	31	49	25	13	11	18	21	16	23
Migut.L00736.v2.0	152	231	177	89	165	142	105	155	117	100	178	143	192	119	146	114	147	114	92	158	232	216	186	191	143	113	158	188	144	215	296	235	209	193	170	166	101	95	167	211	176	158	93	95	124	74	99	105	119	82	156	187	169	150	162	95	107	110	116	115	208	193	147	111	131	60	78	110	81	148	88	119	189	76	90	38	53	68	95	67
Migut.L00737.v2.0	1	1	1	0	0	0	0	0	0	0	1	0	0	0	0	0	0	0	0	0	1	1	1	0	1	0	1	1	0	0	1	4	1	1	1	1	1	0	0	0	0	3	0	0	0	0	0	1	0	0	0	0	0	0	1	0	0	0	0	0	0	0	3	1	0	2	0	0	0	0	0	0	0	0	0	0	0	0	0	0
Migut.L00738.v2.0	20	15	23	8	9	10	2	16	7	8	31	15	35	17	22	16	28	29	16	32	38	41	52	78	46	22	41	56	38	72	95	47	44	91	64	72	27	22	35	51	17	7	18	12	14	22	16	14	23	7	4	5	12	10	3	7	1	5	7	7	6	11	8	8	1	10	6	3	2	11	5	6	17	2	9	0	2	8	12	7
Migut.L00739.v2.0	0	0	0	0	0	0	0	0	0	0	0	0	0	0	0	0	0	0	0	0	0	0	0	0	0	0	0	0	0	0	0	0	0	0	0	0	0	0	0	0	0	0	0	0	0	0	0	0	0	0	0	0	0	0	0	0	0	0	0	0	0	0	0	0	0	0	0	0	0	0	0	0	0	0	0	0	0	0	0	0
Migut.L00740.v2.0	0	0	0	0	0	0	0	0	2	0	0	0	0	0	0	0	0	0	0	0	1	0	0	0	0	0	0	0	1	0	1	0	1	0	0	0	0	0	0	0	5	6	3	14	16	24	6	12	6	16	0	0	0	1	1	0	0	0	0	0	0	4	0	0	0	1	1	1	0	0	8	13	18	5	9	3	6	5	28	9
Migut.L00741.v2.0	50	63	48	50	63	46	34	34	28	36	70	34	47	45	39	36	38	36	23	39	62	60	53	57	42	37	55	50	51	70	51	61	81	62	51	69	42	41	39	54	48	50	48	42	35	30	22	42	48	31	23	28	21	41	30	13	20	19	25	27	24	24	31	28	13	19	18	33	23	33	14	14	18	9	8	2	4	12	17	17
Migut.L00742.v2.0	94	105	68	91	52	51	72	91	45	75	194	113	131	54	52	46	42	46	4	58	8	56	49	60	32	3	48	45	45	54	2	67	174	55	52	115	23	40	49	40	75	104	110	152	7	61	61	115	50	33	104	95	84	47	69	24	30	33	50	38	81	171	58	57	43	21	30	57	30	43	101	83	189	44	76	32	30	33	44	40
Migut.L00743.v2.0	0	0	0	0	0	0	0	0	0	0	0	0	0	0	0	0	0	0	0	0	0	0	0	0	0	0	0	0	0	0	0	0	0	0	0	0	0	0	0	0	0	0	0	0	0	0	0	0	0	0	0	0	0	0	0	0	0	0	0	0	0	0	0	0	0	0	0	0	0	0	0	0	0	0	0	0	0	0	0	0
Migut.L00744.v2.0	0	0	0	2	2	1	0	1	0	2	1	0	1	4	1	1	2	0	0	3	0	1	1	1	2	0	2	2	4	1	0	2	6	0	3	1	1	3	2	4	2	4	4	8	0	4	2	4	0	1	0	0	0	0	1	0	0	0	0	0	0	0	0	0	0	0	0	0	0	0	0	0	0	0	0	0	0	0	0	0
Migut.L00745.v2.0	0	0	0	0	0	0	0	0	0	0	0	0	0	0	0	0	0	0	0	0	0	0	0	0	0	0	0	0	0	0	0	0	0	0	0	0	0	0	0	0	0	0	0	0	0	0	0	0	0	0	0	0	0	0	0	0	0	0	0	0	0	0	0	0	0	0	0	0	0	0	0	0	0	0	0	0	0	0	0	0
Migut.L00746.v2.0	3	7	3	1	5	0	5	5	8	3	4	2	7	10	7	11	4	10	12	10	13	7	6	11	8	9	12	9	16	18	9	14	10	4	11	3	6	10	9	11	3	12	5	7	8	16	8	10	10	9	5	1	0	7	11	5	6	6	7	3	4	3	4	8	3	5	4	8	6	6	0	0	7	0	1	0	0	0	5	8
Migut.L00747.v2.0	0	0	0	0	0	0	0	0	0	0	0	0	0	0	0	0	0	0	0	0	0	0	0	1	0	0	0	0	0	0	0	0	0	0	0	0	0	0	0	0	0	1	0	0	0	0	0	0	0	0	0	1	1	1	0	0	0	0	0	0	0	0	3	1	0	0	0	0	1	0	0	0	0	0	1	1	0	0	0	0
Migut.L00748.v2.0	0	0	0	0	0	0	0	0	0	0	0	0	0	0	0	0	0	0	0	0	0	2	0	0	0	0	0	0	0	0	0	0	0	1	0	0	0	0	0	0	0	0	0	0	0	0	0	0	0	0	0	0	0	0	0	0	0	0	0	0	0	0	0	0	0	0	0	0	0	0	0	0	0	0	0	0	0	0	0	0
Migut.L00749.v2.0	0	0	0	0	0	0	0	0	0	0	0	0	0	0	0	0	0	0	0	0	0	0	0	0	0	0	0	0	0	0	0	0	0	0	0	0	0	0	0	0	0	0	0	0	0	0	0	0	0	0	0	0	0	0	0	0	0	0	0	0	0	0	0	0	0	0	0	0	0	0	0	0	0	0	0	0	0	0	0	0
Migut.L00750.v2.0	1	0	0	0	0	0	0	3	0	0	0	0	0	0	1	0	0	0	0	0	1	0	0	0	0	0	0	0	0	0	0	0	0	1	0	0	0	0	0	0	0	1	0	0	0	0	1	0	0	1	6	1	1	0	0	1	0	2	2	5	2	0	1	2	2	2	2	2	2	4	4	3	3	4	0	0	0	1	0	1
Migut.L00751.v2.0	0	0	0	0	0	0	0	0	0	0	0	0	0	0	0	0	0	0	0	0	0	0	0	0	0	0	0	0	0	0	0	0	0	0	0	0	0	0	0	0	0	0	0	0	0	0	0	0	0	0	0	0	0	0	0	0	0	0	0	0	0	0	0	0	1	0	0	0	0	0	0	0	0	0	0	0	0	0	0	0
Migut.L00752.v2.0	0	0	0	0	0	0	0	0	0	0	0	0	0	0	0	0	0	0	0	0	0	0	0	0	0	0	0	0	0	0	0	0	0	0	0	0	0	0	0	0	0	0	0	0	0	0	0	0	0	0	0	0	0	0	0	0	0	0	0	0	0	0	0	0	0	0	0	0	0	0	0	0	0	0	0	0	0	0	0	0
Migut.L00753.v2.0	0	0	0	0	0	0	0	0	0	0	0	0	0	0	0	0	0	0	0	0	0	0	0	0	0	0	0	0	0	0	0	0	0	0	0	0	0	0	0	0	0	0	0	0	0	0	1	0	0	0	0	0	0	0	0	0	0	0	0	0	0	0	0	0	0	0	0	0	0	0	0	0	0	0	0	0	0	0	0	0
Migut.L00754.v2.0	0	0	0	0	0	0	0	0	0	0	0	0	0	0	0	0	0	0	0	0	0	0	0	0	0	0	0	0	0	0	0	0	0	0	0	0	0	0	0	0	0	0	0	0	0	0	0	0	0	0	0	0	0	0	0	0	0	0	0	0	0	0	0	0	0	0	0	0	0	0	0	0	0	0	0	0	0	0	0	0
Migut.L00755.v2.0	8	17	7	4	12	4	8	9	8	7	8	19	19	10	11	8	8	4	8	8	15	14	11	14	9	1	11	9	8	20	29	10	24	12	14	9	8	13	5	18	8	19	12	11	8	8	2	18	4	11	8	12	15	3	5	1	4	4	3	2	12	8	15	2	4	4	4	0	7	6	19	21	18	10	6	7	6	12	4	10
Migut.L00756.v2.0	12	11	11	11	16	9	6	11	8	13	36	17	25	23	13	13	11	12	10	8	25	18	8	27	7	6	9	15	7	17	25	25	26	20	17	22	10	22	18	17	61	47	40	45	54	42	13	32	32	26	7	12	9	3	2	1	1	0	5	3	7	4	4	2	3	3	5	3	1	3	33	33	26	14	13	16	10	9	12	19
Migut.L00757.v2.0	0	0	0	0	0	0	0	0	0	0	0	0	0	0	0	0	0	1	0	0	0	1	0	2	0	0	0	0	0	2	0	0	1	0	0	0	1	0	0	0	0	2	0	1	0	1	1	0	1	2	0	0	0	0	0	1	0	0	1	0	0	0	0	0	0	1	0	0	0	0	0	0	1	0	0	0	0	0	0	0
Migut.L00758.v2.0	3	1	1	2	1	1	2	2	1	0	4	0	8	0	2	3	0	2	2	1	3	2	4	1	0	1	0	2	3	0	6	2	5	7	5	3	0	1	7	1	26	19	14	5	7	4	4	12	3	5	3	1	2	1	2	1	0	0	3	0	3	1	0	3	3	22	15	5	4	2	11	14	17	2	5	1	3	6	9	3
Migut.L00759.v2.0	36	46	45	9	77	33	24	57	35	24	64	48	72	84	146	51	47	59	48	79	70	37	85	89	51	64	61	56	98	99	50	55	59	108	59	102	65	84	90	69	14	54	37	54	73	41	30	25	56	45	60	48	19	70	89	44	53	50	76	66	30	65	65	91	15	49	36	66	64	79	2	3	47	8	20	2	2	10	43	19
Migut.L00760.v2.0	4	7	6	6	13	2	3	4	9	4	10	22	19	4	6	1	4	5	7	8	9	9	10	16	8	10	6	8	7	18	8	14	22	13	9	16	2	4	15	7	14	47	48	151	123	48	24	23	47	211	11	8	14	22	15	14	21	9	11	12	14	45	135	29	30	9	17	17	17	19	67	54	371	54	89	57	19	41	133	69
Migut.L00761.v2.0	30	23	27	15	24	9	13	13	12	20	27	24	37	11	21	13	15	15	12	33	24	34	34	24	22	11	23	26	20	18	32	31	39	31	15	38	7	19	24	27	34	38	44	30	35	23	28	35	29	20	25	23	20	28	35	8	9	16	16	20	29	22	21	19	10	19	13	12	15	29	30	27	40	16	21	3	8	10	15	20
Migut.L00762.v2.0	32	23	21	6	19	6	6	22	25	10	20	15	26	13	16	7	14	12	4	24	41	37	35	34	26	19	24	37	26	31	39	21	15	41	28	33	23	13	23	41	37	48	23	28	21	26	17	25	27	29	14	12	24	7	10	8	6	16	4	8	9	16	15	11	14	10	11	17	3	10	24	26	30	7	11	3	11	8	24	15
Migut.L00763.v2.0	0	0	0	0	0	0	0	0	0	0	0	0	0	0	0	0	0	0	0	0	0	0	0	0	0	0	0	0	0	0	0	0	0	0	0	0	0	0	0	0	0	0	0	0	0	0	0	0	0	0	0	0	0	0	0	0	0	0	0	0	0	0	0	0	0	0	0	0	0	0	0	0	0	0	0	0	0	0	0	0
Migut.L00764.v2.0	0	0	0	0	0	0	0	0	0	0	0	0	0	0	0	0	0	0	0	0	0	0	0	0	0	0	0	0	0	0	0	0	0	0	0	0	0	0	0	0	0	0	0	0	0	0	0	0	0	0	0	0	0	0	0	0	0	0	0	0	0	0	0	0	0	0	0	0	0	0	0	0	0	0	0	0	0	0	0	0
Migut.L00765.v2.0	0	0	0	0	0	0	0	0	0	0	0	0	0	0	0	0	0	0	0	0	0	0	0	0	0	0	0	0	0	0	0	0	0	0	0	0	0	0	0	0	0	0	0	0	0	0	0	0	0	0	0	0	0	0	0	0	0	0	0	0	0	0	0	0	0	0	0	0	0	0	0	0	0	0	0	0	0	0	0	0
Migut.L00766.v2.0	0	0	0	0	0	0	0	0	0	0	0	0	0	0	0	0	0	0	0	0	0	0	0	0	0	0	2	0	0	0	0	0	0	0	0	0	0	0	0	0	0	0	0	0	0	0	0	0	0	0	0	0	1	0	2	1	0	0	1	0	0	1	0	0	0	2	0	0	1	1	0	1	2	1	0	0	0	2	1	1
Migut.L00767.v2.0	102	97	80	65	49	63	66	98	77	96	152	90	131	100	86	63	54	85	52	99	74	97	116	99	85	60	95	98	104	97	93	93	116	83	125	132	59	85	78	82	76	89	112	92	94	62	54	78	61	56	69	67	60	75	54	44	57	61	63	60	54	104	123	53	79	55	63	68	53	69	117	107	166	101	97	47	48	103	134	132
Migut.L00768.v2.0	73	54	52	46	46	38	40	58	41	47	79	72	47	76	66	41	55	56	43	65	57	67	64	86	66	53	66	58	68	93	82	72	103	116	94	116	57	57	70	92	90	92	111	120	98	47	62	82	89	78	39	30	25	58	20	30	24	28	34	30	45	52	62	35	38	42	34	49	32	49	58	50	95	47	48	37	32	43	70	63
Migut.L00769.v2.0	0	0	0	0	0	0	0	0	0	0	0	0	0	0	0	0	0	0	0	0	0	0	0	0	0	0	0	0	0	0	0	0	0	0	0	0	0	0	0	0	0	0	0	0	0	0	0	0	0	0	0	0	0	0	0	0	0	0	0	0	0	0	0	0	0	0	0	0	0	0	0	0	0	0	0	0	0	0	0	0
Migut.L00770.v2.0	0	0	0	0	0	0	1	3	0	0	0	0	1	0	0	0	0	0	0	0	0	0	0	0	0	0	0	2	0	0	0	0	1	1	0	0	0	0	1	0	0	0	2	0	0	0	0	0	0	0	0	0	0	0	0	0	0	0	0	1	0	0	0	0	0	0	0	0	0	0	0	0	0	0	0	1	0	0	0	0
Migut.L00771.v2.0	0	1	1	0	0	0	0	0	0	0	0	0	0	0	0	0	0	0	0	0	2	0	0	0	0	0	0	0	0	0	1	1	0	0	0	0	0	0	0	2	0	0	0	0	1	2	1	0	0	0	1	0	0	0	0	1	1	0	0	0	0	1	0	0	0	0	0	0	0	0	0	1	1	0	0	0	0	0	0	0
Migut.L00772.v2.0	1595	1932	2326	852	2192	985	888	1424	1128	1093	1891	1344	1751	1980	2916	1115	1318	1319	1110	1766	2471	1868	2674	3298	1566	1342	1443	1897	1755	2919	3698	2443	2496	4017	2874	3760	1477	1445	1927	2782	2362	2403	2998	2964	2834	1741	1803	1886	2215	1936	1293	1163	863	1757	1477	825	868	947	1352	1082	1019	1146	1589	1459	685	937	696	887	865	1148	1399	1431	2741	1528	1569	493	847	1048	1576	1386
Migut.L00773.v2.0	0	0	0	0	0	0	0	2	3	0	1	3	5	3	0	0	0	1	6	3	0	0	2	0	0	2	0	7	2	0	0	2	0	0	0	0	9	0	0	2	1	29	6	1	3	1	4	15	0	2	0	0	0	0	0	2	3	0	0	3	1	0	4	1	1	4	2	9	3	2	0	0	1	0	0	0	0	0	0	1
Migut.L00774.v2.0	0	0	0	0	0	0	0	0	0	0	0	0	0	0	0	0	0	0	0	0	0	0	0	0	0	0	0	0	0	0	0	0	0	0	0	0	0	0	0	0	0	0	0	1	0	0	0	0	0	0	0	0	0	0	0	0	0	0	0	0	0	0	0	0	0	0	0	0	0	0	0	0	0	0	0	0	0	0	0	0
Migut.L00775.v2.0	0	0	0	0	0	0	0	0	0	0	0	0	0	0	0	0	0	0	0	2	0	1	0	0	0	0	0	0	0	0	0	0	0	0	0	0	0	0	0	0	0	0	0	0	0	0	0	0	0	0	0	0	0	0	0	0	0	0	0	0	0	0	0	0	0	0	0	0	0	0	0	0	0	0	0	0	0	0	0	0
Migut.L00776.v2.0	1	0	1	0	0	0	0	2	0	0	0	1	0	1	0	0	0	0	0	0	1	1	0	0	0	0	0	0	0	0	0	0	0	0	1	0	0	1	0	2	0	2	0	0	0	0	0	1	0	0	0	0	0	0	0	0	0	0	0	0	0	0	0	0	0	0	0	0	0	0	0	0	0	0	0	0	0	0	0	0
Migut.L00777.v2.0	58	51	37	22	57	23	27	32	33	41	68	46	91	46	46	33	19	42	20	46	48	58	40	48	29	26	25	33	31	36	78	70	58	68	53	76	40	32	31	34	146	130	136	129	116	85	79	102	104	79	63	40	51	37	32	17	31	20	31	28	68	85	50	48	30	40	33	49	40	40	100	86	202	89	66	29	52	57	78	66
Migut.L00778.v2.0	2	5	11	4	1	1	1	8	4	3	4	7	11	9	1	5	4	2	1	5	9	14	13	5	4	2	4	5	8	5	19	12	11	13	6	6	0	5	4	17	22	11	14	6	7	6	2	10	3	6	6	5	3	2	2	1	0	2	2	0	4	3	2	0	4	1	2	4	3	5	7	4	2	0	5	4	2	3	1	2
Migut.L00779.v2.0	0	0	0	0	0	0	0	0	0	0	0	0	0	0	0	0	0	0	0	0	0	0	0	0	0	0	0	0	0	0	0	0	0	0	0	0	0	0	0	0	0	0	0	0	0	0	0	0	0	0	0	0	0	0	0	0	0	0	0	0	0	0	0	0	0	0	0	0	0	0	0	0	0	0	0	0	0	0	0	0
Migut.L00780.v2.0	41	40	43	22	19	39	20	40	27	33	45	50	59	36	17	15	33	34	21	27	30	37	27	32	25	26	29	47	21	30	41	55	48	57	29	62	27	14	14	37	64	60	63	72	66	67	68	60	62	47	22	30	22	28	17	16	23	29	20	20	46	22	62	31	40	21	33	30	22	35	58	70	131	38	50	30	53	51	73	64
Migut.L00781.v2.0	0	0	0	0	0	0	0	0	0	0	0	0	0	0	0	0	0	0	0	0	0	0	0	0	0	0	0	0	0	0	0	0	0	0	0	0	0	0	0	0	0	0	0	0	0	0	0	0	0	0	0	0	0	0	0	0	0	0	0	0	0	0	0	0	0	0	0	0	0	0	0	0	0	0	0	0	0	0	0	0
Migut.L00782.v2.0	0	1	0	0	0	2	0	0	2	4	3	2	4	5	0	5	5	7	11	10	16	7	5	13	3	9	8	8	5	2	12	11	3	3	6	2	9	1	5	2	3	2	1	0	2	2	2	0	2	3	1	2	2	1	5	5	4	2	0	0	6	1	2	2	0	1	3	1	4	0	1	0	1	0	1	0	0	0	2	1
Migut.L00783.v2.0	5	5	9	3	1	3	4	6	4	3	13	7	10	5	6	1	5	4	2	18	15	11	8	7	2	2	3	7	2	5	10	15	8	7	10	5	8	4	4	8	12	16	6	3	5	2	5	10	13	10	13	6	8	8	1	5	5	5	16	6	10	7	6	5	11	16	12	2	5	18	9	9	29	6	6	2	5	3	11	5
Migut.L00784.v2.0	1	0	2	0	0	0	0	0	0	0	0	0	1	0	1	0	1	3	0	0	0	0	1	0	1	0	0	3	0	0	2	2	2	3	1	0	0	0	0	1	0	1	1	0	0	0	0	0	0	1	2	0	2	0	0	0	0	0	0	0	1	0	0	0	0	2	0	0	0	0	1	0	0	0	0	0	0	0	2	0
Migut.L00785.v2.0	0	0	0	0	0	0	0	0	0	0	0	0	0	0	0	0	0	0	0	0	0	0	0	0	0	0	0	0	0	0	0	0	0	0	0	0	0	0	0	0	0	0	0	0	0	0	0	0	0	0	0	0	0	0	0	0	0	0	0	0	0	0	0	0	0	0	0	0	0	0	0	0	0	0	0	0	0	0	0	0
Migut.L00786.v2.0	9	8	8	1	13	3	2	13	9	3	11	5	3	10	10	4	4	4	3	11	11	9	11	10	7	6	5	5	9	8	4	14	10	16	14	13	8	5	15	14	12	15	15	18	18	6	12	10	16	13	11	7	4	4	13	8	5	5	11	5	9	10	9	11	5	6	5	8	6	7	2	2	27	3	4	0	2	2	8	6
Migut.L00787.v2.0	5	1	5	0	2	1	8	3	3	4	0	1	2	0	1	3	1	6	5	5	10	3	6	5	8	7	4	8	5	3	6	4	4	4	8	2	6	5	1	4	10	6	8	4	5	5	4	3	1	2	0	3	1	1	0	3	0	0	1	3	5	0	0	1	2	2	1	2	2	2	8	9	0	3	1	4	2	0	4	2
Migut.L00788.v2.0	26	31	33	11	20	14	4	10	20	9	20	15	14	30	20	26	30	14	14	34	58	31	30	45	19	39	26	37	25	29	75	48	22	39	27	14	19	10	20	33	45	51	42	31	61	35	36	29	41	21	10	4	7	5	3	6	5	6	11	3	12	15	9	9	7	13	10	6	5	10	8	10	19	8	14	4	4	9	14	14
Migut.L00789.v2.0	2	2	0	2	1	0	0	2	2	0	0	1	0	0	0	0	0	0	1	0	2	2	3	0	0	2	0	0	1	0	0	0	0	0	2	0	0	0	0	1	16	5	11	6	15	1	3	5	2	7	4	10	9	5	9	7	2	4	7	5	11	27	36	17	25	5	15	13	11	19	17	21	40	11	12	6	5	8	30	15
Migut.L00790.v2.0	14	28	20	12	10	14	9	12	17	12	34	34	47	19	20	8	15	15	11	24	31	19	36	16	15	11	20	26	19	32	25	51	61	35	29	47	16	16	17	35	69	118	83	94	58	45	46	84	66	52	20	12	14	11	3	4	7	9	3	9	28	23	26	21	21	14	19	11	16	16	69	64	131	29	40	29	18	27	54	50
Migut.L00791.v2.0	0	0	0	0	0	0	0	0	0	0	0	0	0	0	0	0	0	0	0	0	0	0	0	0	0	0	0	0	0	0	0	0	0	0	0	0	0	0	0	0	1	0	2	0	0	0	2	2	0	1	0	0	0	0	0	0	0	0	0	0	0	0	0	0	0	0	0	0	0	0	1	0	0	0	0	0	0	1	0	0
Migut.L00792.v2.0	0	0	0	0	0	0	0	0	0	0	0	0	0	0	0	0	0	0	0	0	0	0	0	0	0	0	0	0	0	0	0	0	0	0	0	0	0	0	0	0	0	0	0	0	0	0	0	0	0	0	0	0	0	0	0	0	0	0	0	0	0	0	0	0	0	0	0	0	0	0	0	0	0	0	0	0	0	0	0	0
Migut.L00793.v2.0	0	0	0	0	0	0	0	0	0	0	0	0	0	0	0	0	0	0	0	0	0	0	0	0	0	0	0	0	0	0	0	0	0	0	0	0	0	0	0	0	0	0	0	0	0	0	0	0	0	0	0	0	0	0	0	0	0	0	0	0	0	0	0	0	0	0	0	0	0	0	0	0	0	0	0	0	0	0	0	0
Migut.L00794.v2.0	0	0	0	0	0	0	0	0	0	0	0	0	0	0	0	0	0	0	0	0	0	0	0	0	0	0	0	0	0	0	0	0	0	0	0	1	0	0	0	0	0	1	0	5	0	0	1	4	0	2	0	0	0	0	0	0	0	0	0	0	0	0	0	0	0	0	0	0	0	0	0	0	0	0	0	0	0	0	0	0
Migut.L00795.v2.0	0	0	0	0	0	0	0	0	0	0	0	0	0	0	0	0	0	0	0	0	0	0	0	0	0	0	0	0	0	0	0	0	0	0	0	0	0	0	0	0	0	0	0	0	0	0	0	0	0	0	0	0	0	0	0	0	0	0	0	0	0	0	0	0	0	0	0	0	0	0	0	0	0	0	0	0	0	0	0	0
Migut.L00796.v2.0	2	1	2	2	0	0	0	0	0	1	3	1	1	0	0	0	1	2	1	1	0	1	0	0	1	0	0	4	2	0	1	2	0	2	1	0	0	0	1	0	4	3	2	1	1	2	1	1	0	0	0	0	0	0	0	0	0	0	1	0	0	1	2	0	0	0	0	0	3	1	2	0	0	0	1	0	0	0	1	1
Migut.L00797.v2.0	0	0	0	0	1	0	0	0	0	0	0	0	1	0	0	0	0	0	0	0	0	0	0	0	0	0	1	2	0	1	0	1	0	0	0	1	1	1	0	0	0	0	0	0	0	0	0	0	0	0	0	0	0	0	0	0	0	0	0	0	0	0	0	0	0	0	0	0	0	0	0	0	0	0	0	0	0	0	0	0
Migut.L00798.v2.0	0	0	0	0	0	0	0	0	0	0	0	0	0	0	0	0	0	0	0	0	0	0	0	0	0	0	0	0	0	0	0	0	0	1	1	0	0	0	0	0	0	0	0	0	0	0	0	0	0	0	0	1	0	0	0	0	0	0	0	0	0	0	0	0	0	0	0	0	0	0	0	0	0	0	0	0	0	0	1	0
Migut.L00799.v2.0	0	2	3	0	0	0	0	0	1	0	0	0	0	4	3	1	1	0	3	3	6	3	0	3	1	6	0	2	3	3	3	1	0	3	2	0	1	0	2	7	0	1	1	0	3	2	1	0	0	0	4	0	0	0	1	0	1	0	1	3	2	1	5	6	1	1	1	1	4	0	0	1	4	1	1	0	1	1	6	0
Migut.L00800.v2.0	0	0	0	0	0	1	2	1	0	0	0	0	0	4	0	0	0	0	0	0	0	0	0	1	0	0	0	0	0	0	0	0	0	0	0	2	0	1	2	0	0	3	1	0	0	0	0	0	0	0	0	0	0	0	0	0	0	0	0	0	0	0	0	0	0	0	0	0	0	0	0	0	0	0	0	0	0	0	0	0
Migut.L00801.v2.0	0	0	0	0	1	0	0	0	0	0	0	0	0	0	0	0	0	0	0	0	0	0	0	0	0	0	0	0	0	0	0	0	0	0	0	0	0	0	0	0	0	0	0	0	0	0	0	0	0	0	0	0	0	0	0	0	0	0	0	0	0	0	0	0	0	0	0	0	0	0	0	0	0	0	0	0	0	0	0	0
Migut.L00802.v2.0	0	0	4	0	0	0	0	0	0	0	1	0	0	1	0	0	0	0	0	0	0	0	0	0	0	0	1	0	0	1	0	1	0	1	1	1	1	1	1	0	2	2	0	15	13	26	8	2	4	18	0	0	0	0	0	0	0	1	0	0	0	0	0	0	0	0	0	0	0	0	6	3	5	4	6	0	1	5	7	5
Migut.L00803.v2.0	64	76	58	66	41	40	44	47	49	50	129	104	119	55	52	34	36	45	26	63	43	67	52	75	47	31	43	63	54	69	80	87	114	77	59	99	56	47	38	58	141	155	124	192	115	97	88	131	106	92	73	62	65	83	46	47	43	45	37	56	101	131	88	76	45	47	43	77	74	83	183	185	307	94	129	65	98	116	136	153
Migut.L00804.v2.0	14	9	14	11	3	2	9	5	6	10	22	22	22	11	26	15	14	17	7	18	46	44	32	36	29	16	20	54	26	65	53	62	35	67	93	88	63	41	50	52	45	65	71	50	44	31	44	38	39	62	14	4	7	9	4	5	8	11	6	15	11	34	36	32	15	30	20	20	19	32	71	51	125	54	54	38	20	36	96	54
Migut.L00805.v2.0	0	0	0	0	0	0	0	0	0	0	0	0	0	0	0	0	0	0	0	0	0	0	0	0	0	0	0	0	0	0	0	0	0	0	0	0	0	0	0	0	0	0	0	0	0	0	0	0	0	0	0	0	0	0	0	0	0	0	0	0	0	0	0	0	0	0	0	0	0	0	0	0	0	0	0	0	0	0	0	0
Migut.L00806.v2.0	0	0	0	0	0	0	0	0	0	0	0	0	0	0	0	0	0	0	0	0	0	0	0	0	0	0	0	0	0	0	0	0	0	0	0	0	0	0	0	0	0	0	0	0	0	0	0	0	0	0	0	0	0	0	0	0	0	0	0	0	0	0	0	0	0	0	0	0	0	0	1	0	3	0	0	0	0	0	1	0
Migut.L00807.v2.0	0	0	0	0	0	1	0	0	0	0	0	0	0	0	0	0	0	0	0	0	0	0	0	0	0	0	0	0	0	0	0	0	0	0	0	0	0	0	0	0	0	0	0	0	0	0	0	1	0	0	0	0	0	0	0	0	0	0	0	0	0	0	0	0	0	0	0	0	0	0	0	0	0	0	0	0	0	0	0	0
Migut.L00808.v2.0	0	0	0	0	0	0	0	0	0	0	0	0	0	0	0	0	0	0	1	0	0	0	0	0	0	0	0	0	0	0	0	0	0	0	1	0	0	0	0	0	0	0	0	0	0	0	0	0	0	0	0	0	0	0	1	0	0	0	0	0	0	0	0	0	0	0	0	0	0	2	0	0	0	0	0	0	0	0	0	0
Migut.L00809.v2.0	83	55	21	20	5	30	49	137	38	80	281	214	187	42	4	24	14	34	7	52	20	103	8	23	10	4	11	17	25	12	17	138	241	42	61	31	27	24	14	34	21	3	5	4	0	0	2	1	1	2	19	10	12	5	1	4	4	2	3	5	24	9	2	5	4	2	4	7	8	0	2	2	4	0	0	0	0	0	1	0
Migut.L00810.v2.0	12	7	12	4	10	6	7	29	6	11	30	11	22	12	12	11	4	10	1	19	0	7	20	30	13	0	11	26	15	37	2	19	25	27	28	43	24	20	16	24	14	22	33	56	1	10	12	35	29	34	23	17	11	14	30	23	24	17	30	26	9	18	33	18	15	38	18	23	20	27	8	4	53	8	7	1	6	7	34	22
Migut.L00811.v2.0	50	82	52	45	44	37	33	53	43	48	76	61	67	38	76	20	25	31	25	56	55	70	52	70	33	42	40	48	53	87	65	66	67	73	76	56	27	28	43	55	145	165	141	143	151	110	97	104	128	108	9	6	6	3	4	2	1	2	1	0	9	6	8	7	1	3	1	4	3	7	14	14	20	10	8	9	2	7	11	13
Migut.L00812.v2.0	0	0	0	0	0	0	0	0	0	0	0	0	0	0	0	0	0	0	0	0	0	0	0	0	0	0	0	0	0	0	0	0	0	0	0	0	0	0	0	0	0	0	0	0	0	0	0	0	0	0	0	0	0	0	0	0	0	0	0	0	0	0	0	0	0	0	0	0	0	0	0	0	0	0	0	0	0	0	0	0
Migut.L00813.v2.0	0	0	0	0	0	0	0	0	0	0	0	0	0	0	0	0	0	0	0	0	0	0	0	0	0	0	0	0	0	0	0	0	0	0	0	0	0	0	0	0	0	0	0	0	0	0	0	0	0	0	0	0	0	0	0	0	0	0	0	0	0	0	0	0	0	0	0	0	0	0	0	0	0	0	0	0	0	0	0	0
Migut.L00814.v2.0	0	0	0	0	0	0	0	0	0	0	0	0	0	0	0	0	0	0	0	0	0	0	0	0	0	0	0	0	0	0	0	0	0	0	0	0	0	0	0	0	0	0	0	0	0	0	0	0	0	0	0	0	0	0	0	0	0	0	0	0	0	0	0	0	0	0	0	0	0	0	0	0	0	0	0	0	0	0	0	0
Migut.L00815.v2.0	0	0	0	0	0	0	0	0	0	0	0	0	0	0	0	0	0	0	0	0	0	0	0	0	0	0	0	0	0	0	0	0	0	0	0	0	0	0	0	0	0	0	0	0	0	0	0	0	0	0	0	0	0	0	0	0	0	0	0	0	0	0	0	0	0	0	0	0	0	0	0	0	0	0	0	0	0	0	0	0
Migut.L00816.v2.0	0	0	0	0	0	0	0	0	0	0	0	0	0	0	0	0	0	0	0	0	0	0	0	0	0	0	0	0	0	0	0	0	0	0	0	0	0	0	0	0	0	0	0	0	0	0	0	0	0	0	0	0	0	0	0	0	0	0	0	0	0	0	0	0	0	0	0	0	0	0	0	0	0	0	0	0	0	0	0	0
Migut.L00817.v2.0	0	0	1	2	3	0	0	0	0	0	6	6	2	0	0	0	0	0	0	1	5	0	0	0	0	0	0	2	0	0	3	3	2	1	1	3	1	3	3	0	6	1	2	0	2	1	1	0	2	0	0	1	4	1	0	0	1	2	0	0	1	2	1	0	1	0	0	0	1	0	1	1	6	1	5	1	1	1	0	3
Migut.L00818.v2.0	38	33	37	27	34	12	25	29	22	33	38	60	59	45	47	26	20	23	18	53	54	67	46	49	32	26	38	51	38	59	57	40	73	56	62	78	25	37	46	58	99	154	129	111	107	92	75	124	105	65	34	19	27	31	28	14	12	22	24	21	35	55	43	39	34	35	28	41	25	33	83	49	144	43	57	22	34	32	109	59
Migut.L00819.v2.0	0	1	0	0	0	0	0	1	0	0	0	1	3	1	0	0	0	0	0	0	4	0	4	3	0	1	2	0	0	0	0	0	0	5	0	0	0	0	0	2	18	38	33	65	48	32	18	25	26	25	0	1	0	0	0	0	0	0	0	0	0	0	0	0	0	5	1	0	0	0	14	9	50	20	27	4	6	4	55	27
Migut.L00820.v2.0	0	0	0	0	0	0	0	0	0	0	0	0	0	0	0	0	0	0	0	0	0	0	0	0	0	0	0	0	0	0	0	0	0	0	0	0	0	0	0	0	0	0	0	0	0	0	0	0	0	0	0	0	0	0	0	0	0	0	0	0	0	0	0	0	0	0	0	0	0	0	0	0	0	0	0	0	0	0	0	0
Migut.L00821.v2.0	0	0	0	0	0	0	0	0	0	0	0	0	1	0	0	2	0	1	0	0	0	0	0	0	0	0	0	0	0	0	0	0	0	0	0	0	0	0	0	0	0	0	0	0	0	0	1	0	0	0	0	0	0	0	0	0	0	0	0	0	0	0	1	0	2	0	0	0	0	0	0	0	0	0	0	0	0	0	0	0
Migut.L00822.v2.0	0	0	0	0	0	0	0	0	0	0	0	0	0	0	0	0	0	0	0	0	0	0	0	0	0	0	0	0	0	0	0	0	0	0	0	0	0	0	0	0	0	0	0	0	0	0	0	0	0	0	0	0	0	0	0	0	0	0	0	0	0	0	0	0	0	0	0	0	0	0	0	0	0	0	0	0	0	0	0	0
Migut.L00823.v2.0	0	0	0	0	0	0	0	0	0	0	0	0	0	0	0	0	0	0	0	0	0	0	0	0	0	0	0	0	0	0	0	0	0	0	0	0	0	0	0	0	0	0	0	0	0	0	0	0	0	0	0	0	0	0	0	0	0	0	0	0	0	0	0	0	0	0	0	0	0	0	0	0	0	0	0	0	0	0	0	0
Migut.L00824.v2.0	0	0	1	0	0	0	0	0	0	0	0	0	0	0	0	0	0	0	0	0	0	0	0	0	0	0	0	0	0	0	0	0	0	0	0	0	0	0	0	0	0	0	0	0	0	0	0	0	0	0	0	0	3	0	0	0	0	1	0	0	0	0	9	0	2	0	2	0	0	0	0	2	0	0	0	1	0	0	0	0
Migut.L00825.v2.0	0	0	0	0	0	0	0	0	0	0	0	0	0	0	0	0	0	0	0	0	0	0	0	0	0	0	0	0	0	0	0	0	0	0	0	0	0	0	0	0	0	0	0	0	0	0	1	0	0	0	0	0	0	0	0	0	0	0	0	0	0	0	0	0	0	0	0	0	0	0	0	0	0	0	0	0	0	0	0	0
Migut.L00826.v2.0	0	0	0	0	0	0	1	0	1	5	1	1	1	0	0	0	0	0	0	0	3	1	0	0	0	0	0	0	0	0	0	0	1	0	2	0	0	0	0	1	0	1	1	0	1	0	0	2	2	2	1	2	2	1	2	0	0	0	0	1	0	3	2	3	1	0	1	0	0	2	3	0	0	1	0	0	0	3	4	1
Migut.L00827.v2.0	11	1	1	4	1	1	4	10	6	5	8	8	14	4	8	8	5	6	4	13	15	16	8	15	4	5	4	10	12	8	22	4	24	10	13	9	3	4	10	11	15	19	12	17	8	6	9	19	7	11	3	8	8	9	7	3	5	8	10	2	10	6	12	10	9	17	9	13	4	15	32	26	48	25	25	12	13	13	51	33
Migut.L00828.v2.0	1	6	2	2	5	2	4	2	1	0	3	3	3	5	1	0	4	1	3	3	3	1	4	0	5	1	5	5	4	7	4	3	1	5	4	6	0	2	2	5	3	2	10	13	9	6	6	9	5	6	6	3	0	14	6	5	8	2	6	7	0	8	8	6	7	4	5	6	0	4	6	7	23	11	14	8	2	4	17	11
Migut.L00829.v2.0	0	0	0	0	0	0	0	0	0	0	0	0	0	0	0	0	0	0	0	0	0	0	0	0	0	0	0	0	0	0	0	0	0	0	0	0	0	0	0	0	0	0	0	0	0	0	0	0	0	0	0	0	0	0	0	0	0	0	0	0	0	0	0	0	0	0	0	0	0	0	0	0	0	0	0	0	0	0	0	0
Migut.L00830.v2.0	0	0	0	0	0	0	0	0	0	0	0	0	0	0	0	0	0	0	0	0	0	0	0	0	0	0	0	0	0	0	0	0	0	0	0	0	0	0	0	0	0	0	0	0	0	0	0	0	0	0	0	0	0	0	0	0	0	0	0	0	0	0	0	0	0	1	0	0	0	0	0	0	0	0	0	0	0	0	0	0
Migut.L00831.v2.0	0	0	0	0	0	0	0	0	0	0	1	0	0	0	1	0	0	0	0	0	1	2	0	0	0	0	0	0	1	0	0	1	0	1	1	0	1	3	0	1	1	0	1	0	1	0	0	0	0	1	0	0	0	0	0	0	0	0	0	0	0	0	0	0	0	0	0	0	0	0	0	0	0	1	1	0	0	0	0	0
Migut.L00832.v2.0	0	0	0	0	0	0	0	0	0	0	0	0	0	0	0	0	0	0	0	0	0	0	0	0	0	0	0	0	0	0	0	0	0	0	0	0	0	0	0	0	0	0	0	0	0	0	0	0	0	0	0	0	0	0	0	0	0	0	0	0	0	0	0	0	0	0	0	0	0	0	0	0	0	0	0	0	0	0	0	0
Migut.L00833.v2.0	0	0	0	0	0	1	0	0	0	0	0	0	0	0	1	1	0	0	0	0	0	0	2	0	1	0	0	0	0	0	0	1	0	2	0	0	0	0	0	0	0	0	0	0	0	0	0	0	0	0	1	2	1	1	0	0	1	0	0	1	1	1	0	0	0	0	0	1	0	0	0	0	0	0	1	0	0	0	0	0
Migut.L00834.v2.0	0	0	0	0	0	0	0	0	0	0	0	0	0	0	0	0	0	0	0	0	0	0	0	0	0	0	0	0	0	0	0	0	0	0	0	0	0	0	0	0	0	0	0	0	0	0	0	0	0	0	0	0	0	0	0	0	0	0	0	0	0	0	0	0	0	0	0	0	0	0	0	0	0	0	0	0	0	0	0	0
Migut.L00835.v2.0	0	0	0	0	0	0	0	0	0	0	0	0	0	0	0	0	0	0	0	0	0	0	0	0	0	0	0	0	0	0	1	0	0	0	0	0	0	0	0	0	0	0	0	0	0	0	0	0	0	0	0	0	0	0	0	0	0	0	0	0	0	0	0	0	0	0	0	0	0	0	0	0	0	0	1	0	0	0	0	0
Migut.L00836.v2.0	0	0	0	0	0	0	0	0	0	0	0	0	0	0	0	0	0	0	0	0	0	0	0	0	0	0	0	0	0	0	0	0	0	0	0	0	0	0	0	0	0	0	0	0	0	0	0	0	0	0	0	0	0	0	0	0	0	0	0	0	0	0	0	0	0	0	0	0	0	0	0	0	0	0	0	0	0	0	0	0
Migut.L00837.v2.0	0	0	0	0	0	0	0	0	0	0	0	0	0	0	0	0	0	0	0	0	0	0	0	0	0	0	0	0	0	0	0	0	0	0	0	0	0	0	0	0	0	0	0	0	0	0	0	0	0	0	0	0	0	0	0	0	0	0	0	0	0	0	0	0	0	0	0	0	0	0	0	0	0	0	0	0	0	0	0	0
Migut.L00838.v2.0	483	453	540	344	533	306	298	468	442	364	621	415	653	495	607	269	292	410	337	461	556	465	572	624	334	334	508	500	531	781	587	581	724	757	634	803	312	359	507	569	456	554	535	537	436	306	350	387	428	392	360	363	302	435	464	234	253	262	336	311	466	563	493	484	273	205	231	334	314	373	403	344	611	257	276	178	155	160	306	248
Migut.L00839.v2.0	2	0	1	0	0	0	2	0	2	0	0	0	2	0	2	0	1	0	0	3	3	0	0	1	0	1	2	0	0	0	4	0	1	3	1	0	0	1	1	1	4	2	8	0	0	1	1	0	2	0	1	4	4	2	1	0	0	0	0	0	0	0	1	2	2	1	1	1	1	1	5	2	3	3	3	3	0	1	0	1
Migut.L00840.v2.0	1	3	1	1	1	1	0	0	0	0	3	0	3	4	0	0	1	0	0	1	3	2	0	0	1	0	0	0	0	0	4	1	0	0	3	2	0	0	1	0	6	0	2	1	4	0	1	9	4	1	3	0	3	4	1	0	2	2	0	1	3	2	5	0	0	0	1	1	0	3	7	6	4	5	6	3	2	2	0	2
Migut.L00841.v2.0	2	1	0	0	0	0	1	0	0	4	0	2	4	1	0	1	0	0	2	1	0	0	3	0	0	0	0	0	0	0	3	0	2	3	0	0	0	2	0	1	1	0	1	0	3	2	0	4	5	2	0	2	0	2	0	2	0	0	0	0	0	0	0	0	0	0	1	0	2	0	4	0	2	1	2	1	2	2	1	2
Migut.L00842.v2.0	13	10	7	3	5	8	2	18	8	7	9	7	11	7	8	0	10	11	8	7	16	15	11	15	10	7	3	12	11	3	15	11	12	21	10	9	10	3	13	13	19	12	21	11	10	8	5	17	9	4	4	3	9	10	4	6	3	6	5	1	9	8	5	13	5	10	10	6	8	12	18	8	14	9	8	5	5	6	9	9
Migut.L00843.v2.0	0	0	0	0	0	0	0	0	0	0	0	0	0	0	0	0	0	0	0	0	0	0	0	0	0	0	0	0	0	0	0	0	0	0	0	0	0	0	0	0	0	0	0	0	0	0	0	0	1	0	0	0	0	0	0	0	0	0	0	0	0	0	0	0	0	0	0	0	0	0	0	0	0	0	0	0	0	0	0	0
Migut.L00844.v2.0	0	0	0	0	0	0	0	0	0	0	0	0	0	0	0	0	0	0	0	0	1	0	0	1	0	0	0	0	0	0	0	0	1	1	0	0	0	0	0	0	1	0	0	0	0	0	0	0	0	0	10	9	11	10	16	6	10	13	15	14	13	23	20	20	7	18	9	14	13	15	19	20	40	18	21	11	16	14	29	24
Migut.L00845.v2.0	0	0	0	0	0	0	0	0	0	0	0	0	0	0	0	0	0	0	0	0	0	0	0	0	0	0	0	0	0	0	0	0	0	0	0	1	0	0	0	0	0	0	0	0	0	0	0	0	0	0	1	0	0	1	0	0	0	0	0	0	0	0	0	0	0	0	0	0	0	0	0	0	1	0	0	0	0	0	0	0
Migut.L00846.v2.0	0	0	0	0	0	0	0	0	0	0	0	0	0	0	0	0	0	0	0	0	0	0	0	0	0	0	0	0	0	0	0	0	0	0	0	0	0	0	0	0	0	0	0	0	0	1	0	0	0	0	0	0	0	0	0	0	0	0	0	0	0	0	0	0	0	0	0	0	0	0	1	0	0	0	0	0	0	0	0	0
Migut.L00847.v2.0	48	41	21	36	17	30	41	97	22	58	69	90	84	33	33	20	19	27	2	31	5	37	50	57	19	5	41	53	34	56	7	63	119	62	46	120	25	36	60	50	67	55	102	125	5	38	52	101	41	41	52	73	43	51	41	35	29	42	36	46	70	106	58	63	51	107	51	65	55	68	78	26	125	28	54	16	19	33	54	41
Migut.L00848.v2.0	8	9	10	11	11	10	16	36	18	18	31	22	35	20	14	5	16	16	8	10	9	23	18	25	9	6	14	18	14	15	2	27	26	34	19	32	10	22	13	20	15	19	38	30	8	19	12	35	9	8	16	13	12	22	7	8	8	7	14	15	24	21	21	11	15	16	6	25	14	18	14	7	24	7	14	1	7	3	10	15
Migut.L00849.v2.0	1	0	1	0	0	0	0	0	0	0	0	1	1	0	3	0	1	2	1	0	0	2	1	0	4	2	1	1	2	1	5	0	1	2	2	1	0	1	0	8	1	3	5	1	0	0	2	2	1	0	0	0	3	0	0	0	1	0	4	0	2	2	0	0	0	1	0	1	1	2	4	8	12	4	2	0	6	4	5	2
Migut.L00850.v2.0	24	25	21	5	20	20	7	19	21	21	23	32	20	21	20	17	24	27	25	39	26	30	50	38	17	23	48	43	24	47	40	25	39	56	42	56	34	24	32	36	31	66	67	64	73	56	52	48	50	39	28	27	16	43	21	11	13	20	28	34	10	29	23	16	11	16	11	26	14	19	26	28	70	34	26	13	13	23	53	36
Migut.L00851.v2.0	0	0	0	0	0	0	0	1	0	0	2	0	0	0	0	0	1	0	0	0	2	1	0	1	1	0	0	0	1	0	0	0	4	0	1	1	0	0	0	3	1	1	0	0	0	1	2	0	2	0	0	0	1	0	0	1	0	0	0	0	1	1	0	1	0	1	0	0	0	1	1	0	4	1	2	2	0	0	1	2
Migut.L00852.v2.0	0	0	3	1	0	0	0	1	0	1	0	1	2	1	0	0	0	0	1	1	0	3	0	0	0	1	0	2	0	0	3	2	6	1	2	0	1	0	0	0	1	1	1	1	0	1	0	1	0	0	1	1	0	0	0	0	0	0	0	0	0	0	5	0	0	1	0	0	1	1	1	3	1	0	0	0	1	2	1	0
Migut.L00853.v2.0	0	0	1	0	0	0	0	0	0	0	0	0	0	0	0	0	0	1	0	1	0	0	1	0	0	0	2	0	0	0	0	0	0	2	1	0	0	2	0	0	0	0	0	0	0	1	0	1	0	0	0	0	0	0	0	0	0	1	0	0	0	0	2	0	0	0	0	0	0	0	0	0	0	0	0	0	0	0	0	0
Migut.L00854.v2.0	0	0	0	0	0	0	0	0	0	0	0	0	0	0	0	0	0	0	0	0	0	0	0	0	0	0	0	0	0	0	0	0	0	0	0	0	0	0	0	0	0	0	0	0	0	0	0	0	0	0	0	0	0	0	0	0	0	0	0	0	0	0	0	0	0	0	0	0	0	0	0	0	0	0	0	0	0	0	0	0
Migut.L00855.v2.0	7	19	19	9	22	4	5	8	9	5	7	11	12	4	7	6	3	4	3	7	13	8	8	10	6	3	7	13	3	13	11	18	27	19	9	9	4	6	12	14	18	10	12	12	20	8	17	11	18	15	7	0	2	1	1	2	3	1	3	1	0	0	2	1	0	2	5	1	2	3	1	1	5	0	1	0	0	5	13	3
Migut.L00856.v2.0	1	6	2	0	3	0	0	0	1	2	2	2	2	0	3	0	0	0	3	1	1	1	0	0	1	0	0	0	2	0	1	1	1	0	0	2	1	0	0	0	31	159	74	504	444	874	127	108	150	785	1	0	0	2	0	0	0	1	1	0	1	0	1	1	0	0	1	1	0	0	220	238	502	120	203	62	133	223	555	429
Migut.L00857.v2.0	13	6	14	3	8	5	2	13	14	4	17	4	21	12	16	6	11	18	9	18	14	19	13	14	16	16	18	30	13	24	30	34	31	40	28	30	19	11	10	40	22	32	20	13	24	9	20	12	22	6	13	11	12	10	22	9	8	4	13	4	13	14	19	8	12	8	12	14	4	10	20	11	34	18	17	5	14	15	15	14
Migut.L00858.v2.0	0	0	0	0	0	0	0	0	0	0	0	0	0	0	0	0	0	0	0	0	0	0	0	0	0	0	0	0	0	0	0	0	0	0	0	0	0	0	0	0	2	0	0	0	0	0	0	0	0	0	0	0	0	0	0	0	0	0	0	0	0	0	0	0	0	0	0	0	0	0	0	0	0	0	0	0	0	0	0	0
Migut.L00859.v2.0	32	26	24	11	31	22	11	31	22	26	17	33	41	29	26	23	24	25	27	37	30	44	39	44	32	22	34	40	30	39	72	50	21	49	26	50	34	20	29	47	65	62	78	53	44	57	53	66	66	59	0	0	2	0	0	0	0	0	0	0	1	0	0	0	0	0	0	0	0	1	0	0	0	0	0	0	0	0	0	1
Migut.L00860.v2.0	14	15	16	14	19	15	14	22	24	17	38	36	25	27	37	17	10	15	17	24	35	22	24	33	19	15	18	24	10	30	21	38	42	34	21	40	16	21	18	30	56	55	65	62	55	43	54	59	50	31	0	0	1	0	0	0	0	0	0	0	0	0	0	0	0	0	0	0	0	0	0	1	0	0	0	1	0	0	0	0
Migut.L00861.v2.0	24	19	25	31	11	14	34	74	20	35	66	39	71	24	21	22	20	16	4	32	14	37	44	44	25	5	24	32	26	32	9	35	71	45	43	85	23	32	15	27	11	12	24	25	10	13	30	31	15	8	0	1	1	0	0	0	0	0	0	0	1	0	0	0	0	0	0	0	0	0	0	0	0	0	1	0	0	0	1	0
Migut.L00862.v2.0	28	32	29	12	31	18	14	30	33	10	20	14	12	24	33	7	15	16	10	17	20	13	22	30	10	23	17	37	27	26	23	13	23	28	18	20	12	16	17	17	217	161	205	247	348	218	181	169	222	167	77	73	30	60	95	36	60	64	72	46	64	104	81	68	80	47	46	97	56	87	201	147	287	153	270	85	84	193	250	196
Migut.L00863.v2.0	2	4	0	2	4	1	0	1	1	0	4	1	2	0	1	0	0	0	0	0	5	0	1	0	0	0	0	2	0	3	3	0	4	1	0	1	0	0	0	1	301	398	1259	1783	1014	72	452	1158	308	766	3	3	3	1	2	0	0	0	2	1	3	1	1	4	0	0	1	2	0	1	108	12	1694	11	165	142	4	42	880	355
Migut.L00864.v2.0	0	0	0	0	0	0	0	0	0	0	0	0	0	0	0	0	0	0	0	0	0	0	0	0	0	0	0	0	0	0	0	0	0	0	0	0	0	0	0	0	0	0	0	0	0	0	0	0	0	0	0	0	0	0	0	0	0	0	0	0	0	0	0	0	0	0	0	0	0	0	0	0	0	0	0	0	0	0	0	0
Migut.L00865.v2.0	0	0	0	0	0	0	0	0	0	0	0	0	0	0	0	0	0	0	0	0	0	0	0	0	0	0	0	0	0	0	0	0	0	0	0	0	0	0	0	0	0	0	0	0	0	0	0	0	0	0	0	0	0	0	0	0	0	0	0	0	0	0	0	0	0	0	0	0	0	0	0	0	0	0	0	0	0	0	0	0
Migut.L00866.v2.0	8	12	13	12	21	6	15	26	18	19	32	9	20	24	24	17	14	7	10	20	7	9	25	16	15	12	11	19	25	21	7	24	34	31	26	44	19	18	13	16	8	21	45	45	20	14	17	34	24	19	17	18	13	28	39	11	6	14	23	27	19	22	33	29	17	17	12	16	20	20	7	10	31	7	16	1	1	3	27	15
Migut.L00867.v2.0	0	0	0	0	0	0	0	0	0	0	0	0	0	0	0	0	0	0	0	0	0	0	0	0	0	0	0	0	0	0	0	0	0	0	0	0	0	0	0	0	0	0	0	0	0	0	0	0	0	0	0	0	0	0	0	0	0	0	0	0	0	0	0	0	0	0	0	0	0	0	1	0	0	0	0	0	0	0	0	0
Migut.L00868.v2.0	45	52	45	23	46	25	31	35	38	51	76	52	49	50	43	25	21	44	24	41	45	43	36	45	35	23	41	20	47	50	40	55	53	50	43	49	17	28	31	42	280	438	289	308	286	254	233	228	234	293	38	33	21	34	28	27	27	27	27	21	78	59	78	42	28	36	32	39	30	37	423	398	546	239	281	136	189	225	365	283
Migut.L00869.v2.0	29	25	26	16	11	28	24	27	20	28	34	25	36	31	28	27	35	25	13	24	21	43	32	31	29	21	28	33	24	50	39	35	32	20	34	37	28	17	25	24	29	23	26	38	37	26	23	33	30	11	25	52	38	59	46	40	32	39	47	38	48	62	54	43	44	33	37	40	40	44	37	46	71	35	33	18	18	15	43	29
Migut.L00870.v2.0	34	43	27	32	50	34	30	44	21	40	34	49	36	40	43	20	10	29	28	43	55	54	42	63	34	26	34	47	38	52	39	32	60	45	39	95	22	29	36	43	71	96	77	113	69	66	58	72	70	62	0	2	5	3	0	2	1	2	3	5	4	10	6	5	8	5	5	5	4	8	13	6	20	10	8	2	4	9	17	12
Migut.L00871.v2.0	0	0	0	1	1	0	0	0	0	0	0	0	0	0	0	0	0	0	0	0	0	0	0	0	0	0	0	0	0	0	0	0	1	0	0	0	0	0	0	0	0	0	0	0	0	0	0	0	0	1	1	0	0	0	0	0	0	0	0	0	0	0	1	0	0	0	0	0	0	0	2	0	1	0	0	0	0	0	1	0
Migut.L00872.v2.0	4	3	3	2	2	3	3	4	4	6	0	5	3	0	1	2	1	4	3	2	2	7	1	2	1	3	3	1	3	7	5	1	3	1	1	6	2	1	3	5	13	5	10	20	2	6	6	15	3	8	23	16	11	13	16	12	16	7	14	10	22	36	22	23	13	13	13	15	19	28	41	41	85	14	28	36	22	37	53	42
Migut.L00873.v2.0	2	0	0	4	0	0	1	4	0	0	3	4	1	0	0	0	1	0	0	1	0	1	0	0	0	0	1	1	0	0	1	3	4	0	0	1	1	2	0	0	1	0	2	0	0	0	0	1	0	0	0	0	1	0	0	0	1	2	0	0	0	0	1	0	0	0	0	0	0	1	0	0	0	0	0	0	0	0	0	0
Migut.L00874.v2.0	0	0	0	0	0	0	0	0	0	0	0	0	0	0	0	0	0	0	0	0	0	0	0	0	0	0	0	0	0	0	0	0	0	0	0	0	0	0	0	0	0	0	0	0	0	0	0	0	0	0	0	0	0	0	0	0	0	0	0	0	0	1	0	0	0	0	0	0	0	0	0	0	0	0	0	0	0	0	0	0
Migut.L00875.v2.0	0	0	2	1	0	1	0	0	3	1	0	0	0	1	1	1	0	0	0	1	0	0	2	0	0	0	0	1	0	0	1	2	2	3	1	0	0	0	0	0	1	0	1	2	3	0	1	1	1	0	1	0	1	0	0	1	1	0	1	0	0	0	0	0	1	0	0	0	0	0	0	0	1	0	0	0	0	0	0	0
Migut.L00876.v2.0	0	0	0	0	0	0	1	0	0	0	0	0	0	0	0	0	0	0	0	0	0	0	0	0	0	0	0	0	0	0	0	0	0	0	0	0	0	0	0	0	0	0	0	0	0	0	0	0	0	0	0	0	0	0	0	0	0	0	0	0	0	0	1	0	0	0	0	0	0	0	0	0	0	0	0	0	0	0	0	0
Migut.L00877.v2.0	0	1	0	0	0	0	0	0	0	0	0	0	0	0	0	1	0	0	0	0	0	0	0	0	1	0	0	0	0	0	1	2	0	0	0	0	0	0	0	0	1	1	0	0	1	0	0	0	0	0	0	0	0	0	0	0	0	0	0	0	0	0	0	0	0	0	0	1	0	0	0	0	0	2	0	0	0	0	0	0
Migut.L00878.v2.0	50	64	60	43	65	58	47	78	49	35	66	43	62	64	81	52	54	53	54	69	70	71	88	94	73	46	53	76	88	109	77	87	78	100	90	120	51	45	93	106	100	114	108	170	148	106	88	115	132	138	27	22	27	29	52	16	14	17	32	18	18	35	39	26	21	22	14	27	20	37	32	60	91	35	48	23	33	37	71	51
Migut.L00879.v2.0	5	4	1	2	2	2	6	1	5	1	3	4	6	4	5	0	2	2	5	2	2	4	4	4	1	2	3	2	1	0	7	2	4	4	1	4	0	1	0	2	4	13	8	5	6	7	9	7	6	7	2	6	3	6	6	0	2	2	3	4	4	4	6	2	1	3	3	3	2	1	11	9	7	7	11	5	6	6	8	7
Migut.L00880.v2.0	13	18	13	7	8	7	3	7	8	7	11	10	9	14	10	5	3	12	15	9	18	20	10	12	8	21	8	14	4	26	30	8	9	18	12	7	4	5	6	11	44	39	24	24	37	36	34	17	29	21	20	17	15	4	19	5	7	9	7	5	11	39	14	11	14	12	4	15	8	10	29	27	69	30	18	23	14	24	25	29
Migut.L00881.v2.0	508	594	416	246	378	389	265	455	402	329	599	386	488	482	382	270	289	332	428	465	492	456	333	465	204	307	359	285	430	460	445	419	424	367	391	312	191	183	333	321	223	173	137	169	179	134	157	132	99	102	459	443	347	357	380	243	381	375	329	393	492	722	355	493	296	162	212	436	420	462	57	50	116	29	61	25	30	34	55	53
Migut.L00882.v2.0	27	17	12	0	21	5	0	1	9	1	2	0	3	11	13	4	4	6	12	9	48	25	18	13	7	10	8	7	6	20	60	26	3	28	16	1	7	3	6	21	29	37	0	3	45	14	7	0	9	13	19	29	19	14	17	15	7	10	14	22	41	46	32	13	29	9	15	10	13	15	76	79	111	44	46	22	30	35	35	39
Migut.L00883.v2.0	0	0	0	0	0	0	0	0	0	0	0	0	0	0	0	0	0	0	0	0	0	0	0	0	0	0	0	0	0	0	0	0	0	0	0	0	0	0	0	0	0	1	0	0	0	0	0	1	0	0	0	0	0	0	0	0	0	0	0	0	0	0	0	0	0	0	0	0	0	0	0	0	0	0	0	0	0	0	0	0
Migut.L00884.v2.0	0	0	0	0	0	0	0	0	0	0	0	0	0	0	0	0	0	0	0	0	0	0	0	0	0	0	0	0	0	0	0	0	0	0	0	0	0	0	0	0	0	0	0	0	0	0	0	0	0	0	0	0	0	0	0	0	0	0	0	0	0	0	0	0	0	0	0	0	0	0	0	0	0	0	0	0	0	0	0	0
Migut.L00885.v2.0	299	328	410	225	345	276	224	369	260	260	406	230	414	313	374	301	426	267	253	537	411	471	580	562	538	367	581	629	467	720	503	509	455	676	543	762	422	354	460	797	278	310	325	335	386	241	251	338	345	205	171	198	183	301	224	204	199	212	251	255	194	226	321	238	191	262	202	216	203	279	153	149	325	119	129	48	68	87	257	172
Migut.L00886.v2.0	0	1	1	0	0	0	0	0	0	0	0	0	0	0	0	1	0	0	0	0	2	0	0	0	0	1	0	0	0	0	0	2	0	0	0	0	0	0	0	0	31	33	38	35	46	44	18	23	11	34	1	3	1	0	1	2	1	4	2	1	5	0	3	3	2	3	2	4	1	1	100	84	114	19	54	26	18	38	93	51
Migut.L00887.v2.0	0	0	0	0	0	0	0	0	0	0	0	0	0	0	0	0	0	0	0	0	0	0	0	0	0	0	0	0	0	0	0	0	0	0	0	0	0	0	0	0	0	0	0	0	0	0	0	0	0	0	0	0	0	0	0	0	0	0	0	0	0	0	0	0	0	0	0	0	0	0	0	0	0	0	0	0	0	0	0	0
Migut.L00888.v2.0	118	130	113	90	108	61	88	99	85	105	142	152	178	109	112	87	80	106	67	113	114	156	136	167	103	73	74	132	82	124	204	154	183	154	184	178	70	81	95	160	278	249	373	310	233	231	160	238	220	236	174	147	112	90	69	61	58	56	69	69	143	149	143	101	94	73	63	84	98	107	317	294	494	177	211	90	119	136	209	203
Migut.L00889.v2.0	14	10	11	1	15	9	2	4	13	1	7	7	10	14	31	16	11	9	8	18	16	12	9	16	10	17	8	12	11	11	29	12	11	11	16	10	7	5	17	9	23	17	8	10	18	12	21	13	19	30	7	7	5	13	10	7	5	5	15	11	5	8	8	8	5	6	6	6	10	4	14	9	36	8	4	5	4	10	16	11
Migut.L00890.v2.0	1	1	3	4	5	2	1	1	0	2	0	0	1	1	0	1	0	2	1	0	2	2	3	4	0	2	1	2	3	1	2	0	3	2	3	10	0	0	1	4	80	79	278	224	0	34	79	179	115	51	0	1	1	0	0	0	0	0	0	0	1	0	0	0	0	8	4	0	0	2	0	1	2	2	0	0	1	0	1	0
Migut.L00891.v2.0	0	0	0	0	0	0	0	0	0	0	0	3	0	0	0	0	0	0	0	0	0	0	0	0	0	0	0	0	0	0	0	1	0	0	0	0	0	0	0	0	4	1	0	0	0	0	0	2	0	0	3	1	0	2	6	3	1	3	2	5	1	3	2	6	1	8	1	2	1	4	6	3	25	8	12	1	0	6	38	14
Migut.L00892.v2.0	0	0	0	0	0	0	0	1	0	0	0	0	0	0	0	1	0	0	0	0	1	1	0	1	1	0	0	1	0	1	2	0	0	1	0	0	0	1	1	2	0	3	0	1	3	1	5	0	0	0	2	0	1	0	0	2	1	0	0	1	0	2	0	0	1	1	0	0	1	1	1	4	2	3	3	3	0	1	2	4
Migut.L00893.v2.0	0	0	0	0	0	0	0	0	0	0	0	0	0	0	0	0	0	0	0	0	0	0	0	0	1	0	0	0	0	0	0	0	0	0	0	0	0	0	0	0	0	0	0	0	0	0	0	0	0	0	0	0	0	0	0	1	0	0	0	0	0	0	0	0	1	0	0	0	0	0	0	0	0	0	0	0	0	0	0	0
Migut.L00894.v2.0	0	0	0	0	0	0	0	0	0	0	0	0	0	0	0	0	0	0	0	0	0	0	0	0	0	0	0	0	0	0	0	0	0	0	0	0	0	0	0	0	0	0	0	0	0	0	0	0	0	0	0	0	0	0	0	0	0	0	0	0	0	0	0	0	0	0	0	0	0	0	0	0	0	0	0	0	0	0	0	0
Migut.L00895.v2.0	0	0	0	0	0	0	0	0	0	0	0	0	0	0	0	0	0	0	0	0	0	0	0	0	0	0	0	0	0	0	0	0	0	0	0	0	0	0	0	0	0	0	0	0	0	0	0	0	0	0	0	0	0	0	0	0	0	0	0	0	0	0	0	0	0	0	0	0	0	0	0	0	0	0	0	0	0	0	0	0
Migut.L00896.v2.0	17	14	17	13	15	9	8	4	12	8	20	11	11	12	22	11	8	12	18	26	30	18	16	18	13	20	22	11	23	25	35	16	21	27	19	17	17	8	19	23	24	58	15	33	64	47	34	19	38	57	14	15	9	19	16	10	12	11	6	9	11	18	29	11	17	13	10	26	12	15	25	27	54	20	38	20	15	24	49	28
Migut.L00897.v2.0	0	0	0	0	0	0	0	0	0	0	0	0	0	0	0	0	0	0	0	0	0	0	0	0	0	0	0	0	0	0	0	0	0	0	0	0	0	0	0	0	0	0	0	0	0	0	0	1	0	0	0	0	0	0	0	0	0	0	0	0	0	0	1	0	0	1	0	0	0	0	0	0	0	0	0	0	0	0	0	0
Migut.L00898.v2.0	2	4	4	3	7	2	2	0	4	3	4	2	5	6	8	4	1	2	3	7	3	2	6	0	2	8	2	4	6	10	4	3	5	4	3	2	1	1	4	3	17	10	17	10	5	8	9	18	18	6	2	4	3	5	1	4	3	0	3	0	6	8	3	5	1	2	3	8	1	10	20	28	35	17	27	12	8	8	22	18
Migut.L00899.v2.0	40	49	39	27	17	39	43	38	49	42	62	30	38	57	36	33	30	39	36	57	57	40	36	44	30	44	36	39	37	33	46	45	56	45	40	32	25	30	34	36	99	133	113	179	106	136	139	142	80	71	37	32	25	41	30	27	22	19	21	24	34	60	53	49	37	43	35	41	29	28	120	108	167	102	93	56	79	95	151	114
Migut.L00900.v2.0	0	0	0	0	0	0	0	0	0	0	0	0	0	0	0	0	0	0	0	0	0	0	0	0	0	0	0	0	0	0	0	0	0	0	0	0	0	0	0	0	0	0	0	0	0	0	0	0	0	0	0	0	0	0	0	0	0	0	0	0	0	0	0	0	0	0	0	0	0	0	0	0	0	0	0	0	0	1	0	0
Migut.L00901.v2.0	0	0	0	0	0	0	0	0	0	0	0	0	0	0	0	0	0	0	0	0	2	0	0	0	0	0	0	0	0	0	0	0	0	0	0	0	0	0	0	0	0	0	0	0	0	0	0	0	0	1	0	0	0	0	0	1	0	0	0	0	0	0	0	0	0	0	0	0	0	0	0	0	0	0	0	0	0	0	0	0
Migut.L00902.v2.0	0	0	0	0	0	0	0	0	0	0	0	0	0	0	0	0	0	0	0	0	0	0	0	0	0	0	0	0	0	0	0	0	0	1	1	0	0	0	0	0	0	0	1	0	0	0	0	0	0	1	0	0	0	0	0	0	0	0	0	0	0	0	1	1	0	0	0	0	0	0	0	0	0	0	0	0	0	0	0	0
Migut.L00903.v2.0	0	0	3	0	0	0	0	0	0	0	0	0	0	0	1	0	0	1	1	2	0	0	0	0	0	0	0	0	1	0	0	0	0	0	0	0	0	0	0	1	0	1	0	0	0	1	0	0	1	1	0	0	0	0	0	0	0	0	0	0	0	0	0	0	0	0	0	0	0	0	0	0	0	0	0	0	0	0	0	0
Migut.L00904.v2.0	284	378	406	489	537	433	563	1212	552	754	939	695	630	576	991	406	319	603	443	782	381	535	166	391	186	245	320	231	401	528	382	631	1318	707	1072	1657	680	493	541	802	83	43	26	116	33	4	21	41	29	194	565	290	272	484	392	439	377	313	684	510	664	703	732	1110	399	219	257	615	933	439	14	12	28	8	10	11	6	6	5	5
Migut.L00905.v2.0	59	85	81	49	66	46	30	62	47	49	91	70	107	71	117	62	64	63	66	103	85	88	83	117	87	52	63	91	66	122	124	89	111	119	106	114	78	74	60	87	170	180	178	241	247	253	161	157	182	177	68	85	84	95	64	48	43	81	62	56	98	134	121	73	95	52	64	63	55	89	270	237	362	191	228	126	155	253	267	300
Migut.L00906.v2.0	79	86	80	38	90	65	37	48	52	47	69	72	93	84	87	59	66	57	52	81	84	98	88	98	73	69	72	91	77	97	108	89	77	90	112	80	51	45	67	88	150	186	188	190	274	224	141	184	164	181	58	54	40	72	41	40	33	54	51	34	53	68	70	63	36	44	44	43	45	41	131	136	199	88	135	71	103	124	173	145
Migut.L00907.v2.0	5	4	8	5	8	3	8	8	4	8	6	7	14	7	9	2	7	2	1	6	3	18	8	5	8	2	8	6	7	5	7	6	17	10	11	13	11	6	6	9	17	9	14	15	9	10	9	11	3	9	2	4	4	4	6	0	3	5	2	3	3	7	5	6	8	1	6	8	0	3	8	10	17	7	10	3	4	7	7	9
Migut.L00908.v2.0	2	0	0	0	0	0	0	0	0	0	1	0	0	1	0	0	0	0	1	1	3	1	0	0	0	0	0	0	1	1	1	2	1	0	0	0	0	0	0	0	1	2	0	2	2	0	2	0	0	2	1	0	0	2	0	1	0	0	3	0	1	0	0	0	0	2	1	1	0	2	3	2	6	1	0	0	1	2	4	0
Migut.L00909.v2.0	21	17	30	9	21	18	19	16	15	10	34	18	40	22	44	20	29	21	16	34	23	19	39	42	36	21	27	44	36	56	27	27	33	45	35	48	30	28	37	57	57	92	129	167	137	104	69	172	80	117	11	6	18	16	13	10	14	12	31	26	11	17	24	26	13	25	18	24	17	33	28	24	134	30	41	16	17	53	155	95
Migut.L00910.v2.0	1	12	6	0	6	5	4	4	2	4	4	1	4	3	3	4	3	8	5	6	18	15	12	9	5	8	5	11	10	16	17	20	10	15	7	14	1	2	9	17	24	33	2	4	16	10	10	2	17	6	7	8	4	0	1	2	1	1	7	2	3	9	7	4	5	3	5	1	3	3	12	6	10	7	4	4	3	5	6	7
Migut.L00911.v2.0	0	0	0	0	0	0	0	0	0	0	2	0	1	2	2	0	0	0	0	0	0	1	0	0	0	1	0	0	0	0	1	1	0	1	1	1	0	0	2	1	0	5	1	3	0	0	1	1	0	1	3	2	0	2	6	8	1	4	4	4	2	3	4	2	1	0	0	5	4	2	1	0	0	0	2	0	2	1	2	1
Migut.L00912.v2.0	0	0	0	0	0	0	0	0	0	0	0	0	0	0	0	0	0	1	0	0	0	0	0	0	0	0	0	0	0	0	1	0	0	0	0	0	0	0	0	0	0	3	2	1	2	0	5	5	0	0	0	0	0	1	0	0	0	0	2	1	0	0	0	0	0	0	0	0	0	0	0	0	0	0	0	0	0	0	1	1
Migut.L00913.v2.0	0	0	0	0	0	0	0	0	0	0	0	0	0	0	0	0	0	0	0	0	0	0	0	0	0	0	0	0	0	0	0	0	0	0	0	0	0	0	0	0	0	0	0	0	0	0	0	0	0	0	0	0	0	0	0	0	0	0	0	0	0	0	0	0	0	0	0	0	0	0	0	0	0	0	0	0	0	0	0	0
Migut.L00914.v2.0	0	0	0	0	0	0	0	0	0	0	0	0	0	0	0	0	0	0	0	0	0	0	0	0	0	0	0	0	0	0	0	0	0	0	0	0	0	0	0	0	0	0	0	0	0	0	0	0	0	0	0	0	0	0	0	0	0	0	0	0	0	0	0	0	0	0	0	0	0	0	0	0	0	0	0	0	0	0	0	0
Migut.L00915.v2.0	0	0	0	0	0	0	0	0	0	0	0	0	0	0	0	0	0	0	0	0	0	0	0	0	0	0	0	0	0	0	0	0	0	0	0	0	0	0	0	0	0	0	0	0	0	0	0	0	0	0	0	0	0	0	0	0	0	0	0	0	0	0	0	0	0	0	0	0	0	0	0	0	0	0	0	0	0	0	0	0
Migut.L00916.v2.0	0	0	0	0	0	0	0	0	0	0	0	0	0	0	0	0	0	0	0	0	0	0	0	0	0	0	0	0	0	0	0	0	0	0	0	0	0	0	0	0	0	0	0	0	0	0	0	0	0	0	0	0	0	0	0	0	0	0	0	0	0	0	0	0	0	0	0	0	0	0	0	0	0	0	0	0	0	0	0	0
Migut.L00917.v2.0	0	0	0	0	0	0	0	0	0	0	0	0	0	0	0	0	0	0	0	0	0	0	0	0	0	0	0	0	0	0	0	0	0	0	0	0	0	0	0	0	0	0	0	0	0	0	0	0	0	0	0	0	0	0	0	0	0	0	0	0	0	0	0	0	0	0	0	0	0	0	0	0	0	0	0	0	0	0	0	0
Migut.L00918.v2.0	0	0	0	0	0	0	0	0	0	0	0	0	0	0	0	0	0	0	0	0	0	0	0	0	0	0	0	0	0	0	0	0	0	0	0	0	0	0	0	0	0	0	0	0	0	0	0	0	0	0	0	0	0	0	0	0	0	0	0	0	0	0	0	0	0	0	0	0	0	0	0	0	0	0	0	0	0	0	0	0
Migut.L00919.v2.0	1	0	0	0	0	0	0	2	1	2	0	1	0	1	0	0	1	0	0	0	0	0	3	0	0	1	1	1	2	1	0	0	2	1	0	0	0	0	0	0	0	0	2	1	1	3	1	2	0	3	0	0	0	0	0	0	0	0	0	0	0	0	0	0	0	0	0	0	0	0	0	0	0	0	0	0	0	0	0	0
Migut.L00920.v2.0	3	1	3	1	1	1	0	0	1	0	0	4	1	1	0	0	0	1	0	0	0	3	0	0	1	0	0	0	1	2	1	3	0	3	0	2	2	0	0	2	5	3	5	0	3	0	0	0	0	1	2	9	2	0	0	2	0	0	0	1	0	0	1	0	0	2	2	1	1	1	11	6	11	1	2	0	2	0	7	2
Migut.L00921.v2.0	0	0	0	0	0	0	0	0	0	0	0	0	0	0	0	0	0	0	0	0	0	0	0	0	0	0	0	0	0	0	0	0	0	0	0	0	0	0	0	0	0	0	0	0	0	0	0	0	0	0	0	0	0	0	0	0	0	0	0	0	0	0	0	0	0	0	0	0	0	0	0	0	0	0	0	0	0	0	0	0
Migut.L00922.v2.0	0	0	0	0	0	0	0	0	0	0	0	0	0	0	0	0	0	0	0	0	0	0	0	0	0	0	0	0	0	0	0	0	0	0	0	0	0	0	0	0	0	0	0	0	0	0	0	0	0	0	0	0	0	0	0	0	0	0	0	0	0	0	0	0	0	0	0	0	0	0	0	0	0	0	0	0	0	0	0	0
Migut.L00923.v2.0	0	0	0	0	0	0	0	0	0	0	0	0	0	0	0	0	0	0	0	0	0	0	0	0	0	0	0	0	0	0	0	0	0	0	0	0	0	0	0	0	0	0	0	0	0	0	0	0	0	0	0	0	0	0	0	0	0	0	0	0	0	0	0	1	0	0	0	0	0	0	0	0	0	0	0	0	0	0	0	0
Migut.L00924.v2.0	0	0	0	0	0	0	0	0	0	0	0	0	0	0	0	0	0	0	0	0	0	0	0	0	0	0	0	0	0	0	0	0	0	0	0	0	0	0	0	0	0	0	1	0	0	0	0	0	0	1	0	0	0	0	0	0	0	0	0	0	0	0	0	0	0	0	0	0	0	0	0	0	0	0	0	0	0	0	0	0
Migut.L00925.v2.0	0	0	0	0	0	0	0	0	0	0	0	0	0	0	0	0	0	0	0	0	0	0	0	0	0	0	0	0	0	0	0	0	0	0	0	0	0	0	0	0	0	0	0	0	0	0	0	0	0	0	0	0	0	0	0	0	0	0	0	0	0	0	0	0	0	0	0	0	0	0	0	0	0	0	0	0	0	0	0	0
Migut.L00926.v2.0	0	0	0	0	0	0	0	0	0	0	0	0	0	0	0	0	0	0	0	0	0	0	0	0	0	0	0	0	0	0	0	0	0	0	0	0	0	0	0	0	0	0	0	0	0	0	0	0	0	0	0	0	0	0	0	0	0	0	0	0	0	0	0	0	0	0	0	0	0	0	0	0	0	0	0	0	0	0	0	0
Migut.L00927.v2.0	3	1	0	3	1	0	0	2	5	2	0	4	7	1	0	0	0	1	0	1	3	3	1	1	1	0	0	0	0	0	0	1	5	2	0	0	1	2	1	0	4	1	9	8	0	4	1	9	1	1	5	1	3	3	0	1	2	0	2	0	4	2	7	1	4	1	2	2	0	5	14	8	9	1	6	3	1	7	3	3
Migut.L00928.v2.0	0	6	7	2	2	2	1	5	0	1	2	0	3	8	7	5	3	1	4	2	3	2	3	1	1	1	3	2	3	5	2	4	4	2	4	7	3	3	6	2	1	8	8	5	8	8	4	7	4	13	3	0	1	6	2	0	2	1	4	0	1	2	2	3	1	4	3	1	4	1	0	1	3	0	6	0	1	2	2	3
Migut.L00929.v2.0	0	0	0	0	0	0	0	0	0	0	0	0	0	0	0	0	0	0	0	0	0	0	0	0	0	0	0	0	0	0	0	0	0	0	0	0	0	0	0	0	0	0	0	0	0	0	0	0	0	0	0	0	0	0	0	0	0	0	0	0	0	0	0	0	0	0	0	0	0	0	0	0	0	0	0	0	0	0	0	0
Migut.L00930.v2.0	1	0	0	0	0	0	0	0	0	0	0	0	0	0	0	0	0	0	0	0	0	0	0	0	0	0	0	0	0	0	0	0	0	0	0	0	0	0	0	0	0	0	0	0	1	0	0	0	0	0	0	0	0	0	0	0	0	0	0	0	0	0	0	0	0	0	0	0	0	0	2	1	3	0	2	0	0	0	1	1
Migut.L00931.v2.0	0	0	0	0	0	0	0	0	0	0	0	0	0	0	0	0	0	0	0	0	0	0	0	0	0	0	0	0	0	0	0	0	0	0	0	0	0	0	0	0	0	0	0	0	0	0	0	0	0	0	0	0	0	0	0	0	0	0	0	0	0	0	0	0	0	0	0	0	0	0	0	0	0	0	0	0	0	0	0	0
Migut.L00932.v2.0	1	2	7	0	0	1	1	0	3	1	2	2	1	0	1	3	1	2	0	5	5	8	2	4	3	1	3	6	2	5	5	10	7	7	4	7	2	4	1	6	5	11	4	8	2	4	3	1	3	3	1	1	2	1	0	0	1	1	0	1	3	1	0	1	2	1	2	0	0	2	3	2	0	0	3	3	1	3	3	3
Migut.L00933.v2.0	0	0	0	0	0	0	0	0	0	0	0	0	0	0	0	0	0	0	0	0	0	0	0	0	1	0	0	0	0	0	0	0	0	0	0	0	0	0	0	0	0	0	0	0	0	0	0	0	0	0	0	0	0	0	0	0	0	0	0	0	0	0	0	0	0	0	0	0	0	0	0	0	0	0	0	0	0	0	0	0
Migut.L00934.v2.0	0	0	0	0	0	0	0	0	0	0	0	0	0	0	0	0	0	0	0	0	0	0	0	0	0	0	0	0	0	0	0	0	0	0	0	0	0	0	0	0	0	0	0	0	0	0	0	0	0	0	0	0	0	0	0	0	0	0	0	0	0	0	0	0	0	0	0	0	0	0	0	0	0	0	0	0	0	0	0	0
Migut.L00935.v2.0	0	0	0	0	0	0	0	0	0	0	0	0	0	0	0	0	0	0	0	0	0	0	0	0	0	0	0	0	0	0	0	0	0	0	0	0	0	0	0	0	0	0	0	0	0	0	0	0	0	0	0	0	0	0	0	0	0	0	0	0	0	0	0	0	0	0	0	0	0	0	0	0	0	0	0	0	0	0	0	0
Migut.L00936.v2.0	0	0	0	0	0	0	0	0	0	0	0	0	0	0	0	0	0	0	0	0	0	0	0	0	0	0	0	0	0	0	0	0	0	0	0	0	0	0	0	0	0	0	0	0	0	0	0	0	0	0	0	0	0	0	0	0	0	0	0	0	0	0	0	0	0	0	0	0	0	0	0	0	0	0	0	0	0	0	0	0
Migut.L00937.v2.0	0	0	0	0	0	0	0	0	0	0	0	0	0	0	0	0	0	0	0	0	0	0	0	0	0	0	0	0	0	0	0	0	0	0	0	0	0	0	0	0	0	0	0	0	0	0	0	0	0	0	0	0	0	0	0	0	0	0	0	0	0	0	0	0	0	0	0	0	0	0	0	0	0	0	0	0	0	0	0	0
Migut.L00938.v2.0	0	0	0	0	0	0	0	0	0	0	0	0	0	0	0	0	0	0	0	0	0	0	0	0	0	0	0	0	0	0	0	0	0	0	0	0	0	0	0	0	0	0	0	0	0	0	0	0	0	0	0	0	0	0	0	0	0	0	0	0	0	0	0	0	0	0	0	0	0	0	0	0	0	0	0	0	0	0	0	0
Migut.L00939.v2.0	0	0	0	0	0	0	0	0	0	0	0	0	0	0	0	0	0	0	0	0	0	0	0	0	0	0	0	0	0	0	0	0	0	0	0	0	0	0	0	0	0	0	0	0	0	0	0	0	0	0	0	0	0	0	0	0	0	0	0	0	0	0	0	0	0	0	0	0	0	0	0	0	0	0	0	0	0	0	0	0
Migut.L00940.v2.0	0	0	0	0	0	0	0	0	0	0	0	0	0	0	0	0	0	0	0	0	0	0	0	0	0	0	0	0	0	0	0	0	0	0	0	0	0	0	0	0	0	0	0	0	0	0	0	0	0	0	0	0	0	0	0	0	0	0	0	0	0	0	0	0	0	0	0	0	0	0	0	0	0	0	0	0	0	0	0	0
Migut.L00941.v2.0	0	0	0	0	0	0	0	0	0	0	0	0	0	0	0	0	0	0	0	0	0	0	0	0	0	0	0	0	0	0	0	0	0	0	0	0	0	0	0	0	0	0	0	0	0	0	0	0	0	0	0	0	0	0	0	0	0	0	0	0	0	0	0	0	0	0	0	0	0	0	0	0	0	0	0	0	0	0	0	0
Migut.L00942.v2.0	0	0	0	0	0	0	0	0	0	0	0	0	0	0	0	0	0	0	0	0	0	0	0	0	0	0	0	0	0	0	0	0	0	0	0	0	0	0	0	0	0	0	0	0	0	0	0	0	0	0	0	0	0	0	0	0	0	0	0	0	0	0	0	0	0	0	0	0	0	0	0	0	0	0	0	0	0	0	0	0
Migut.L00943.v2.0	0	0	0	0	0	0	0	0	0	0	0	0	0	0	0	0	0	0	0	0	0	0	0	0	0	0	0	0	0	0	0	0	0	0	1	0	0	0	0	0	0	0	0	0	0	0	0	1	0	0	0	0	0	0	0	0	0	0	0	0	0	0	0	0	0	0	0	0	0	0	0	0	0	0	0	0	0	0	0	0
Migut.L00944.v2.0	0	0	0	0	0	0	0	0	0	0	0	0	0	0	0	0	0	0	0	0	0	0	0	0	0	0	0	0	0	0	0	0	0	0	0	0	0	0	0	0	0	0	0	0	0	0	0	0	0	0	0	0	0	0	0	0	0	0	0	0	0	0	0	0	0	0	0	0	0	0	0	0	0	0	0	0	0	0	0	0
Migut.L00945.v2.0	0	0	0	0	0	0	0	0	0	0	0	0	0	0	0	0	0	0	0	0	0	0	0	0	0	0	0	0	0	0	0	0	0	0	0	0	0	0	0	0	0	0	0	0	0	0	0	0	0	0	0	0	0	0	0	0	0	0	0	0	0	0	0	0	0	0	0	0	0	0	0	0	0	0	0	0	0	0	0	0
Migut.L00946.v2.0	0	0	0	0	0	0	0	0	0	0	0	0	0	0	0	0	0	0	0	0	0	0	0	0	0	0	0	0	0	0	0	0	0	0	0	0	0	0	0	0	0	0	0	0	0	0	0	0	0	0	0	0	0	0	0	0	0	0	0	0	0	0	0	0	0	0	0	0	0	0	0	0	0	0	0	0	0	0	0	0
Migut.L00947.v2.0	0	0	0	0	0	0	0	0	0	0	0	0	0	0	0	0	0	0	0	0	0	0	0	0	0	0	0	0	0	0	0	0	0	0	0	0	0	0	0	0	0	0	0	0	0	0	0	0	0	0	0	0	0	0	0	0	0	0	0	0	0	0	0	0	0	0	0	0	0	0	0	0	0	0	0	0	0	0	0	0
Migut.L00948.v2.0	0	0	0	0	0	0	0	0	0	0	0	0	0	0	0	0	0	0	0	0	0	0	0	0	0	0	0	0	0	0	0	0	0	0	0	0	0	0	0	0	0	0	0	0	0	0	0	0	0	0	0	0	0	0	0	0	0	0	0	0	0	0	0	0	0	0	0	0	0	0	0	0	0	0	0	0	0	0	0	0
Migut.L00949.v2.0	0	0	0	0	0	0	0	0	0	0	0	0	0	0	0	0	0	0	0	0	0	0	0	0	0	0	0	0	0	0	0	0	0	0	0	0	0	0	0	0	0	0	0	0	0	0	0	0	0	0	0	0	0	0	0	0	0	0	0	0	0	0	0	0	0	0	0	0	0	0	0	0	0	0	0	0	0	0	0	0
Migut.L00950.v2.0	0	0	0	0	0	0	0	0	0	0	0	0	0	0	0	0	0	0	0	0	0	0	0	0	0	0	0	0	0	0	0	0	0	0	0	0	0	0	0	0	0	0	0	0	0	0	0	0	0	0	0	0	0	0	0	0	0	0	0	0	0	0	0	0	0	0	0	0	0	0	0	0	0	0	0	0	0	0	0	0
Migut.L00951.v2.0	0	0	0	0	0	0	0	0	0	0	0	0	0	0	0	0	0	0	0	0	0	0	0	0	0	0	0	0	0	0	0	0	0	0	0	0	0	0	0	0	0	0	0	0	0	0	0	0	0	0	0	0	0	0	0	0	0	0	0	0	0	0	0	0	0	0	0	0	0	0	0	0	0	0	0	0	0	0	0	0
Migut.L00952.v2.0	0	0	0	0	0	0	0	0	0	0	0	0	0	0	0	0	0	0	0	0	0	0	0	0	0	0	0	0	0	0	0	0	0	0	0	0	0	0	0	0	0	0	0	0	0	0	0	0	0	0	0	0	0	0	0	0	0	0	0	0	0	0	0	0	0	0	0	0	0	0	0	0	0	0	0	0	0	0	0	0
Migut.L00953.v2.0	1	4	2	0	3	1	0	5	2	1	9	2	6	3	0	3	0	2	3	2	4	3	3	0	3	3	4	3	2	0	5	3	3	4	2	3	1	3	4	6	7	5	11	8	3	3	3	6	7	2	0	0	2	5	0	0	0	0	0	3	0	0	0	3	0	2	1	1	0	1	0	0	5	0	1	1	0	0	4	3
Migut.L00954.v2.0	1	3	2	0	0	0	0	1	2	2	4	6	3	1	0	1	0	2	0	2	0	4	0	0	0	1	0	2	2	4	1	1	2	2	3	2	2	0	3	1	1	2	7	3	0	7	1	2	3	2	0	0	0	0	0	0	0	0	0	0	0	0	0	0	0	0	0	0	0	0	0	0	0	0	0	0	0	0	0	0
Migut.L00955.v2.0	0	0	0	0	0	0	0	0	0	0	0	0	0	0	0	0	0	0	0	0	0	0	0	0	0	0	0	0	0	0	0	0	0	0	0	0	0	0	0	0	0	0	0	0	0	0	0	0	0	0	0	0	0	0	0	0	0	0	0	0	0	0	0	0	0	0	0	0	0	0	0	0	0	0	0	0	0	0	0	0
Migut.L00956.v2.0	0	0	0	0	0	0	0	0	0	0	0	0	0	0	0	0	0	0	0	0	0	0	0	0	0	0	0	0	0	0	0	0	0	0	0	0	0	0	0	0	0	0	0	0	0	0	0	0	0	0	0	0	0	0	0	0	0	0	0	0	0	0	0	0	0	0	0	0	0	0	0	0	0	0	0	0	0	0	0	0
Migut.L00957.v2.0	0	0	0	0	0	0	0	0	0	0	0	0	1	0	0	0	0	0	0	0	0	0	0	0	0	0	0	0	0	0	0	0	0	0	0	1	0	0	0	0	0	0	1	0	0	0	0	0	0	0	0	0	0	0	0	0	0	0	0	0	0	0	0	0	0	0	0	0	0	0	0	0	0	0	0	0	0	0	0	0
Migut.L00958.v2.0	0	0	0	0	0	0	0	0	0	0	0	0	0	0	0	0	0	0	0	0	0	0	0	0	0	0	0	0	0	0	0	0	0	0	0	0	0	0	0	0	0	0	0	0	0	0	0	0	0	0	0	0	0	0	0	0	0	0	0	0	0	0	0	0	0	0	0	0	0	0	0	0	0	0	0	0	0	0	0	0
Migut.L00959.v2.0	0	0	0	0	0	0	0	0	0	0	0	0	0	0	0	0	0	0	0	0	0	0	0	0	0	0	0	0	0	0	0	0	0	0	0	0	0	0	0	0	0	0	0	0	0	0	0	0	0	0	0	0	0	0	0	0	0	0	0	0	0	0	0	0	0	0	0	0	0	0	0	0	0	0	0	0	0	0	0	0
Migut.L00960.v2.0	0	0	0	0	0	0	0	0	0	0	0	0	0	0	0	0	0	0	0	0	0	0	0	0	0	0	0	0	0	0	0	0	0	0	0	0	0	0	0	0	0	0	2	0	0	0	0	0	0	0	0	0	0	0	0	0	0	0	0	0	0	0	0	0	0	0	0	0	0	0	0	0	0	0	0	0	0	0	0	0
Migut.L00961.v2.0	25	25	31	7	19	18	5	7	16	6	26	16	15	35	30	16	17	31	24	20	46	33	41	31	26	43	28	26	36	33	57	37	24	45	42	14	19	6	35	21	25	37	22	16	56	31	26	15	23	9	12	10	8	11	7	5	10	7	8	9	10	8	12	12	9	9	10	6	13	12	12	5	29	6	13	4	3	6	19	13
Migut.L00962.v2.0	0	0	0	0	0	0	0	0	0	0	0	0	0	0	0	0	0	0	0	0	0	0	0	0	0	0	0	0	0	0	0	0	0	0	0	0	0	0	0	0	0	0	0	0	0	0	0	0	0	0	1	0	0	0	0	0	0	0	0	0	0	0	4	0	7	0	1	0	0	0	0	0	0	0	0	0	0	0	0	0
Migut.L00963.v2.0	23	25	10	10	14	6	9	20	9	14	24	23	37	3	10	6	3	15	9	9	17	15	18	13	15	4	11	14	12	8	19	27	32	21	13	15	6	4	3	16	30	31	29	21	9	16	5	21	12	8	9	8	2	11	6	4	8	7	3	4	8	4	12	9	2	10	9	3	7	5	16	13	18	6	8	3	8	8	9	4
Migut.L00964.v2.0	10	8	2	1	0	3	0	2	1	0	11	8	11	1	0	5	4	6	3	2	19	3	2	5	2	6	2	1	4	2	3	8	22	2	3	0	0	3	2	0	1	8	0	1	1	0	1	1	0	0	11	1	0	2	2	0	1	2	0	3	3	5	1	3	0	3	2	2	3	1	0	0	0	0	0	0	0	0	0	0
Migut.L00965.v2.0	1	0	0	1	0	0	2	2	1	1	2	2	2	1	4	0	1	0	0	1	0	0	0	2	2	2	1	2	1	1	0	2	1	1	0	2	1	2	0	1	2	6	4	11	0	1	0	4	0	1	8	5	1	4	4	0	2	3	0	1	0	3	3	2	1	0	1	4	2	2	4	1	11	4	1	2	4	3	3	7
Migut.L00966.v2.0	0	1	1	0	1	0	1	1	2	1	0	1	0	1	0	1	0	0	0	0	0	0	0	0	0	0	0	1	0	1	0	0	1	1	0	1	0	5	0	1	0	0	1	3	0	0	0	2	0	2	0	0	0	0	0	0	0	0	0	0	0	0	0	0	0	0	0	0	0	0	0	0	0	0	0	0	0	0	0	0
Migut.L00967.v2.0	0	0	0	0	0	0	0	0	0	0	0	0	0	0	0	0	0	0	0	0	0	0	0	0	0	0	0	0	0	0	0	0	0	0	0	0	0	0	0	0	0	0	0	0	0	0	0	0	0	0	0	0	0	0	0	0	0	0	0	0	0	0	0	0	0	0	0	0	0	0	0	0	0	0	0	0	0	0	0	0
Migut.L00968.v2.0	0	0	0	0	0	0	0	0	0	0	0	0	0	0	0	0	0	0	0	0	0	0	0	0	0	0	0	0	0	0	0	0	0	0	0	0	0	0	0	0	0	0	0	0	0	0	0	0	0	0	0	0	0	0	0	0	0	0	0	0	0	0	0	0	0	0	0	0	0	0	0	0	0	0	0	0	0	0	0	0
Migut.L00969.v2.0	4	10	9	2	4	3	0	5	3	1	11	6	10	7	5	2	3	2	3	2	7	17	5	8	5	2	4	4	2	6	10	9	16	12	5	14	2	0	7	3	7	9	0	2	7	1	4	2	2	0	4	4	9	8	5	0	4	2	0	2	12	7	6	1	2	3	2	0	3	1	4	11	12	5	3	6	2	3	2	1
Migut.L00970.v2.0	0	0	0	0	0	0	0	0	0	0	0	0	0	0	0	0	0	0	0	0	0	0	0	0	0	0	0	0	0	0	0	0	0	0	0	0	0	0	0	0	0	0	0	0	0	0	0	0	0	0	0	0	0	0	1	0	0	0	0	0	0	0	0	0	0	1	0	0	0	0	0	0	0	0	0	0	0	0	0	0
Migut.L00971.v2.0	4	4	2	2	1	3	0	2	1	1	5	1	5	0	1	1	0	1	1	3	3	7	6	4	3	1	3	3	0	4	8	4	2	5	6	1	5	0	2	6	27	14	17	10	17	14	8	15	3	6	9	6	6	3	0	2	0	1	1	4	5	7	2	1	2	4	2	0	3	4	43	38	36	11	16	37	14	30	17	26
Migut.L00972.v2.0	0	0	0	0	0	0	0	0	0	0	0	0	0	0	0	0	0	0	0	0	0	0	0	0	0	0	0	0	0	0	0	0	0	0	0	0	0	0	0	0	0	0	0	0	0	0	0	0	0	0	0	0	0	0	0	0	0	0	0	0	0	0	0	0	0	0	0	0	0	0	0	0	0	0	0	0	0	0	0	0
Migut.L00973.v2.0	0	2	0	0	0	0	0	1	0	0	1	1	3	0	0	0	1	0	0	0	0	0	0	0	0	1	0	0	3	1	0	0	0	0	0	0	0	0	0	0	0	2	2	0	1	0	0	0	0	1	4	0	0	5	3	2	2	2	5	0	4	2	5	1	2	5	2	1	2	1	2	0	4	0	1	0	0	1	1	0
Migut.L00974.v2.0	0	2	0	1	1	0	1	2	0	3	0	3	2	0	2	0	0	0	0	4	0	2	0	0	1	0	0	3	1	2	3	3	2	1	2	4	4	2	0	1	3	2	2	5	0	1	0	0	0	0	0	0	0	0	0	1	0	0	0	0	0	0	1	0	1	0	0	0	0	0	1	2	3	0	0	0	1	0	0	0
Migut.L00975.v2.0	0	0	0	0	0	0	0	0	0	0	0	0	0	0	0	0	0	0	0	0	0	0	0	0	0	0	0	0	0	0	0	0	0	0	0	0	0	0	0	0	0	0	0	0	0	0	0	0	0	0	0	0	0	0	0	0	0	0	0	0	0	0	0	0	0	0	0	0	0	0	0	0	0	0	0	0	0	0	0	0
Migut.L00976.v2.0	0	0	0	0	0	0	0	0	0	0	0	0	0	0	0	0	0	0	0	0	0	0	0	0	0	0	0	0	0	0	0	0	0	0	0	0	0	0	0	0	0	0	0	0	0	0	0	0	0	0	0	0	0	0	0	0	0	0	0	0	0	0	0	0	0	0	0	0	0	0	0	0	0	0	0	0	0	0	0	0
Migut.L00977.v2.0	0	0	0	0	0	0	0	0	0	0	0	0	0	0	0	1	0	0	0	0	0	0	0	0	0	0	0	0	0	0	0	0	2	0	0	0	0	0	0	0	0	0	0	0	0	0	0	0	0	0	0	0	0	0	0	0	0	0	0	0	0	0	0	0	0	0	0	0	0	0	0	0	0	0	0	0	0	0	0	0
Migut.L00978.v2.0	0	0	0	0	0	0	0	0	0	0	0	0	0	0	0	0	0	0	0	0	0	0	0	0	0	0	0	0	0	0	0	0	0	0	0	0	0	0	0	0	0	0	0	0	0	0	0	0	0	0	0	2	0	0	0	1	2	0	1	2	0	0	0	0	0	2	1	1	0	1	0	0	0	0	0	0	0	1	0	0
Migut.L00979.v2.0	0	0	0	0	0	0	0	0	0	0	0	0	0	0	0	0	0	0	0	0	0	0	0	0	0	0	0	0	0	0	0	0	0	0	0	0	0	0	0	0	0	0	0	0	0	0	0	0	0	0	0	0	0	0	0	0	0	0	0	0	0	0	0	0	0	0	0	0	0	0	0	0	0	0	0	0	0	0	0	0
Migut.L00980.v2.0	0	0	0	0	0	0	0	0	0	0	0	0	0	0	0	0	0	0	0	0	0	0	0	0	0	0	0	0	0	0	0	1	0	0	0	0	0	0	0	0	0	0	0	0	0	0	0	0	0	0	0	0	0	0	0	0	0	0	0	0	0	0	0	0	0	0	0	0	0	0	0	0	0	0	0	0	0	0	0	0
Migut.L00981.v2.0	21	18	28	14	27	18	9	21	16	13	29	19	27	16	15	12	8	10	11	22	17	38	25	24	10	22	13	13	20	19	21	23	23	21	22	15	15	8	21	19	50	45	45	64	42	45	29	28	42	57	11	17	14	9	13	10	9	11	10	9	14	7	16	10	12	16	12	8	5	16	62	45	65	39	27	16	32	36	35	31
Migut.L00982.v2.0	4	5	5	2	4	6	0	4	3	2	4	3	2	9	7	9	5	6	2	4	6	6	1	4	2	10	6	5	8	4	1	3	4	5	6	4	5	7	9	2	2	9	4	9	10	3	5	5	6	6	20	11	6	28	18	13	13	11	26	36	3	16	11	13	10	16	10	27	16	17	3	5	14	2	7	0	0	4	9	4
Migut.L00983.v2.0	0	0	0	0	0	0	0	0	0	0	0	0	0	0	0	0	0	0	0	0	0	0	0	0	0	0	0	0	0	0	0	0	0	0	0	0	0	0	0	0	4	7	5	12	12	5	5	6	7	12	0	0	0	0	0	0	0	0	0	0	0	0	0	0	0	0	0	0	0	0	14	12	33	5	5	0	16	15	37	18
Migut.L00984.v2.0	38	52	25	26	43	26	19	43	30	34	56	30	34	30	12	16	10	15	20	25	31	33	33	41	12	19	17	19	29	24	54	33	39	43	33	24	10	15	15	40	56	67	49	35	52	40	34	37	25	36	25	21	12	28	16	15	17	29	16	20	27	32	17	26	28	14	10	30	23	40	59	38	93	48	48	6	34	32	58	41
Migut.L00985.v2.0	0	0	0	0	0	0	0	0	0	0	0	0	0	0	0	0	0	0	0	0	0	0	0	0	0	0	0	0	0	0	0	0	0	0	0	1	0	0	0	0	0	0	0	0	1	0	0	3	0	3	0	0	0	0	0	0	0	0	0	0	0	0	0	0	0	0	0	0	0	0	0	0	0	0	0	0	0	0	0	0
Migut.L00986.v2.0	1	0	1	0	0	0	0	1	1	0	4	3	3	2	0	2	1	3	0	1	1	6	0	0	2	2	1	1	0	2	2	1	2	1	1	3	1	1	2	1	2	3	0	3	0	0	0	2	2	0	12	6	4	5	4	7	10	6	4	13	7	11	18	8	1	13	10	15	16	18	1	2	11	4	3	1	1	5	16	2
Migut.L00987.v2.0	1	0	0	0	0	2	0	1	0	0	0	0	1	1	0	0	1	0	0	0	3	2	0	4	1	0	0	0	0	1	1	0	2	0	1	1	1	0	0	0	1	2	0	0	0	0	0	0	0	0	2	3	1	0	0	0	1	0	1	1	2	3	0	0	1	0	2	0	0	0	0	0	2	0	1	0	0	0	0	0
Migut.L00988.v2.0	1	2	0	0	0	0	0	2	0	1	8	1	0	0	0	0	0	0	0	0	0	1	0	0	0	0	1	0	4	3	0	3	0	0	0	0	0	0	0	0	0	1	0	0	2	0	0	1	0	1	0	0	0	0	0	0	0	0	0	0	0	0	0	0	0	0	0	0	0	0	1	0	0	0	0	0	0	0	0	0
Migut.L00989.v2.0	5	5	10	5	6	6	9	7	8	12	11	8	12	7	11	5	11	15	8	16	13	18	13	18	9	14	15	9	13	15	14	18	19	21	14	17	17	3	5	13	12	18	23	13	15	11	16	23	10	12	55	42	20	52	42	26	25	55	51	41	38	76	61	61	78	24	32	65	66	46	10	6	18	8	10	2	12	8	12	13
Migut.L00990.v2.0	11	16	15	5	3	2	7	11	14	12	14	11	25	8	10	10	13	12	10	10	13	13	13	11	8	17	9	20	6	12	18	25	33	17	19	20	20	9	13	20	39	27	30	25	20	21	16	21	28	11	4	7	6	7	3	2	4	7	3	2	12	12	11	6	12	8	3	15	8	8	22	22	32	15	18	6	16	14	25	17
Migut.L00991.v2.0	0	0	1	0	0	0	0	0	0	0	1	0	0	0	0	1	2	0	2	0	1	0	1	1	0	0	1	0	3	0	1	0	0	1	0	3	0	0	0	2	1	1	1	1	0	1	0	3	1	2	0	0	0	0	0	0	0	0	0	0	0	0	0	0	0	0	0	0	0	0	0	0	0	0	1	0	0	0	1	0
Migut.L00992.v2.0	0	0	0	0	0	0	0	0	0	0	0	0	0	0	0	0	0	0	0	0	0	0	0	0	0	0	0	0	0	2	0	0	0	0	1	0	0	0	0	0	0	0	0	8	7	91	1	0	0	22	0	0	2	0	0	0	0	0	0	0	0	0	0	0	0	0	0	0	0	0	11	11	7	4	18	0	6	8	55	38
Migut.L00993.v2.0	0	0	0	0	0	0	0	0	0	0	0	0	0	0	0	0	0	0	0	0	0	0	0	0	0	0	0	0	0	0	0	0	0	0	0	0	0	0	0	0	0	0	0	0	0	0	0	0	0	0	0	0	0	0	0	0	0	0	0	0	0	0	0	0	0	0	0	0	0	0	1	0	1	0	0	0	0	0	0	0
Migut.L00994.v2.0	211	299	269	172	287	143	146	148	190	165	330	222	296	196	276	144	133	136	132	245	297	368	261	307	244	201	152	362	260	420	362	352	450	399	375	434	238	181	260	287	601	646	520	765	707	554	432	418	622	816	189	160	171	262	193	126	147	143	187	160	152	335	211	191	159	132	143	226	181	203	416	421	650	491	327	182	393	309	426	399
Migut.L00995.v2.0	0	0	0	0	0	0	0	0	0	0	0	0	0	0	0	0	0	0	0	0	0	0	0	0	0	0	0	0	0	0	0	0	0	0	0	0	0	0	0	0	0	0	0	0	0	0	0	0	0	0	0	0	0	1	0	0	0	0	0	0	0	0	0	0	0	0	0	0	0	0	0	0	0	0	0	0	0	0	0	0
Migut.L00996.v2.0	0	0	0	0	0	0	0	0	0	0	0	0	0	0	0	0	0	0	0	0	0	0	0	0	0	0	0	0	0	0	0	0	0	0	0	0	0	0	0	0	1	0	0	0	0	0	0	0	0	0	0	0	0	0	0	0	0	0	0	0	0	0	0	0	0	0	0	0	0	0	0	0	0	0	0	0	0	0	0	0
Migut.L00997.v2.0	0	0	0	0	0	0	0	0	0	0	0	0	0	0	0	0	0	0	0	0	0	0	0	0	0	0	0	0	0	0	0	0	0	0	0	0	0	0	0	0	0	0	0	0	0	0	0	0	0	0	0	0	0	0	0	0	0	0	0	0	0	0	0	0	0	0	0	0	0	0	0	0	0	0	0	0	0	0	0	0
Migut.L00998.v2.0	0	0	0	0	0	0	0	0	0	0	0	0	0	0	0	0	0	0	0	0	0	0	0	0	0	0	0	1	0	0	1	0	0	0	0	0	0	1	0	0	0	0	0	0	0	0	0	0	1	1	0	0	0	0	0	0	0	0	0	0	0	0	0	0	0	0	0	2	0	0	0	0	0	0	0	0	0	1	0	0
Migut.L00999.v2.0	0	1	2	0	0	0	0	0	0	1	0	0	0	2	1	0	1	1	0	1	0	1	0	0	1	0	0	0	1	0	0	3	3	0	0	3	0	0	3	1	0	1	1	2	0	0	0	3	1	0	0	1	0	0	0	0	2	3	1	0	0	0	0	0	0	0	0	0	0	0	1	0	1	0	0	0	0	0	0	0
Migut.L01000.v2.0	165	188	98	95	138	93	87	55	75	74	124	55	83	118	89	26	29	32	56	76	13	39	19	46	22	14	29	13	77	28	12	19	35	10	14	22	8	17	9	5	73	112	146	151	118	56	67	112	55	86	137	114	79	138	121	71	63	83	80	95	78	114	102	85	98	14	48	67	77	74	115	123	538	92	91	52	65	52	121	73
Migut.L01001.v2.0	2	5	2	2	1	2	1	1	4	2	4	6	4	3	0	1	2	2	1	4	6	5	7	6	6	8	0	1	5	2	8	2	8	2	4	7	3	4	1	5	7	15	11	18	17	6	11	16	15	9	4	2	1	5	0	0	2	1	3	1	1	5	3	1	0	3	3	1	8	0	3	4	10	1	1	0	2	0	6	2
Migut.L01002.v2.0	0	0	1	0	0	0	0	0	0	0	0	0	0	0	0	0	0	0	0	0	0	0	0	0	0	0	0	0	0	0	0	0	0	0	0	0	0	0	0	0	0	0	1	0	0	0	0	0	0	0	0	0	1	0	0	0	0	0	0	0	0	0	0	0	0	0	0	0	0	0	0	0	0	0	0	0	0	0	0	0
Migut.L01003.v2.0	12	20	28	16	13	17	21	18	20	16	20	21	27	33	14	26	24	21	16	34	32	28	26	33	17	29	27	25	32	33	30	27	38	33	29	36	18	21	31	40	56	61	51	65	48	42	41	60	26	45	4	12	3	3	5	7	7	6	16	8	9	11	9	10	6	8	6	8	8	8	7	16	31	12	29	9	12	14	23	15
Migut.L01004.v2.0	1	2	2	0	0	0	0	0	0	2	4	0	3	1	0	0	1	1	0	2	2	4	1	0	2	1	0	3	1	7	4	0	2	1	3	3	3	0	3	3	3	4	2	2	0	2	0	1	1	5	1	2	0	3	3	0	0	2	1	0	1	6	4	0	1	2	0	0	1	0	8	4	9	3	2	1	4	3	0	0
Migut.L01005.v2.0	5	2	4	1	0	1	2	3	4	0	0	5	4	2	1	0	1	3	3	3	2	13	2	5	4	3	4	4	0	4	2	6	10	4	1	6	2	0	3	5	7	1	1	0	0	0	1	3	1	1	4	3	8	1	1	1	3	0	1	2	5	1	2	2	2	1	2	1	3	3	1	8	5	3	3	2	4	1	3	3
Migut.L01006.v2.0	0	0	0	0	0	0	0	0	0	0	0	0	0	0	0	0	0	0	0	0	0	0	0	0	0	0	0	0	0	0	0	0	0	0	0	0	0	0	0	0	0	0	0	0	0	0	0	0	0	0	0	0	0	0	0	0	0	0	0	0	0	0	0	0	0	0	0	0	0	0	0	0	0	0	0	0	0	0	0	0
Migut.L01007.v2.0	0	0	0	0	0	0	0	0	0	0	0	0	0	0	0	0	0	0	0	0	0	0	0	0	0	0	0	0	0	0	0	0	0	0	0	0	0	0	0	0	0	0	0	0	0	0	0	0	0	0	0	0	0	0	0	0	0	0	0	0	0	0	0	0	0	0	0	0	0	0	0	0	0	0	0	0	0	0	0	0
Migut.L01008.v2.0	1	1	1	0	1	1	0	1	1	1	0	1	1	1	1	0	4	0	1	1	2	2	4	3	0	2	0	4	1	1	2	1	5	1	5	5	2	1	1	5	3	2	1	0	0	2	1	4	3	1	1	2	0	4	2	0	3	0	0	0	2	3	2	2	0	2	0	2	3	4	0	1	1	0	1	0	0	0	2	1
Migut.L01009.v2.0	0	0	0	0	0	0	0	0	0	0	0	0	1	0	0	0	0	0	0	0	0	0	0	0	0	0	0	0	0	0	0	0	0	0	0	0	0	0	0	0	0	0	0	0	0	0	0	0	0	0	0	0	0	1	0	0	0	1	0	0	0	0	1	1	1	1	0	1	0	2	0	0	7	0	1	0	0	1	4	2
Migut.L01010.v2.0	0	0	0	0	0	0	0	0	0	0	0	0	0	0	0	0	0	0	0	0	0	0	0	0	0	0	0	0	0	0	0	0	0	0	0	0	0	0	0	0	0	0	0	0	0	0	0	0	0	0	0	0	0	0	0	0	0	0	0	0	0	0	0	0	0	0	0	0	0	0	0	0	0	0	0	0	0	0	0	0
Migut.L01011.v2.0	0	0	0	0	0	0	0	0	0	0	0	0	0	0	0	0	0	0	0	0	0	0	0	0	0	0	0	0	0	0	0	0	0	0	0	0	0	0	0	0	0	0	0	0	0	0	0	0	0	0	0	0	0	0	0	0	0	0	0	0	0	0	0	0	0	0	0	0	0	0	0	0	0	0	0	0	0	0	0	0
Migut.L01012.v2.0	1	2	9	0	1	0	0	3	2	3	5	2	1	4	3	1	0	0	2	4	2	4	2	3	5	2	3	6	5	4	7	3	3	7	5	14	2	5	2	5	4	5	8	6	10	7	4	11	9	3	2	8	5	5	6	2	4	1	1	1	5	3	2	6	1	5	4	3	1	3	5	2	10	2	3	2	1	5	10	5
Migut.L01013.v2.0	170	147	110	55	65	82	88	110	114	79	190	195	251	109	88	82	131	92	105	208	253	209	176	152	178	93	123	218	136	182	355	281	235	261	209	218	131	122	108	200	224	398	306	296	242	179	216	280	238	169	68	82	64	87	61	71	50	70	61	60	75	83	84	88	85	91	60	73	73	91	129	76	225	78	102	39	65	70	117	90
Migut.L01014.v2.0	229	222	241	128	253	88	109	84	135	156	231	133	192	136	167	122	111	104	98	193	258	221	232	257	150	140	133	181	129	289	323	240	267	337	209	330	102	146	146	246	1689	1721	1808	1790	1641	1024	1103	1305	1089	1014	134	141	135	143	142	42	66	75	75	85	165	186	139	107	58	175	92	81	61	123	634	575	1648	671	647	389	252	351	684	575
Migut.L01015.v2.0	85	103	87	70	93	50	43	75	66	67	109	75	102	69	87	51	67	66	45	95	107	128	77	95	82	56	54	74	60	104	145	140	129	136	78	124	49	51	70	117	155	139	100	88	96	63	78	87	99	79	43	66	61	52	40	23	27	43	37	41	77	81	71	46	59	38	42	36	34	47	116	101	155	67	73	38	49	53	61	68
Migut.L01016.v2.0	1	0	2	1	0	3	1	2	0	0	3	0	0	0	0	3	1	0	0	1	2	3	3	1	2	0	4	1	1	1	0	0	0	0	0	3	0	0	0	1	3	1	2	0	2	2	2	1	0	2	2	1	0	1	0	0	2	1	0	1	2	0	5	1	0	3	0	2	1	2	4	5	8	2	3	2	2	3	2	4
Migut.L01017.v2.0	0	0	1	1	2	0	0	0	0	1	0	0	0	0	1	1	0	0	0	0	5	2	1	1	0	0	0	3	0	1	2	1	1	4	6	2	2	2	3	6	5	11	4	1	0	0	3	13	9	1	0	3	0	0	1	0	0	0	2	2	0	1	1	2	0	2	0	0	1	1	0	0	0	0	0	2	0	1	0	1
Migut.L01018.v2.0	0	0	0	0	0	0	0	0	0	0	1	0	0	0	0	0	0	0	0	0	0	0	0	0	0	0	0	0	0	0	0	0	0	1	0	2	0	0	1	0	0	2	0	0	0	0	0	0	0	0	2	1	1	0	1	0	0	0	0	0	2	0	2	0	1	0	1	0	0	0	1	0	2	0	1	0	0	0	1	1
Migut.L01019.v2.0	50	70	43	28	59	57	65	102	63	58	45	45	47	46	56	29	51	48	71	70	28	41	34	55	49	41	61	51	79	64	41	37	36	41	29	43	42	32	58	44	39	43	63	60	61	47	56	57	80	61	41	29	26	57	66	55	56	57	59	66	32	57	43	59	44	37	33	81	50	59	14	8	11	12	19	4	20	10	18	9
Migut.L01020.v2.0	9	12	20	5	14	6	10	14	14	11	17	4	8	5	6	9	10	7	7	10	20	21	12	16	19	11	15	18	20	22	32	12	13	26	6	19	11	13	12	11	10	14	11	18	11	4	16	10	19	7	7	6	5	12	9	6	3	10	5	8	11	13	10	11	5	12	6	10	11	10	15	13	27	10	14	6	6	12	22	11
Migut.L01021.v2.0	0	0	0	0	0	0	0	0	2	1	0	1	0	1	0	0	0	0	1	2	1	1	0	0	0	2	0	0	0	0	0	0	0	1	0	0	0	0	0	0	0	2	2	0	1	0	3	0	0	0	1	0	0	0	0	0	0	0	0	0	0	0	0	0	0	0	0	2	0	0	0	0	0	0	0	0	0	0	0	0
Migut.L01022.v2.0	356	411	341	267	549	186	139	190	199	192	287	205	294	193	281	146	201	141	98	279	338	327	329	361	232	149	233	319	256	397	383	337	304	379	296	395	158	166	265	341	1192	944	1766	1583	1304	681	739	1509	920	1733	190	218	256	219	274	108	142	146	128	127	297	269	207	202	95	177	114	165	143	161	783	409	2439	498	718	737	208	415	1303	820
Migut.L01023.v2.0	4	2	10	4	3	0	3	1	6	9	9	4	12	6	10	13	9	9	2	8	10	10	15	19	5	6	3	12	9	23	16	14	13	26	19	26	8	8	5	31	10	15	15	10	17	7	14	10	13	8	2	5	2	1	3	1	1	2	1	3	2	0	6	1	2	4	4	4	1	0	1	4	18	3	3	0	2	3	10	6
Migut.L01024.v2.0	0	0	0	0	0	0	0	0	0	0	0	0	0	0	0	0	0	0	0	0	0	0	0	0	0	0	0	0	0	0	0	0	0	0	0	0	0	0	0	0	0	0	0	0	0	0	0	0	0	0	0	0	0	0	0	0	0	0	0	0	0	0	0	0	0	2	0	0	0	0	0	0	1	0	0	0	0	0	1	0
Migut.L01025.v2.0	4	1	4	0	2	0	1	0	0	0	0	2	2	1	0	3	1	0	0	2	5	2	6	1	3	0	0	7	3	3	4	0	0	4	2	0	1	1	2	1	3	0	7	1	2	4	1	4	2	2	0	3	5	0	0	1	0	1	0	0	1	1	0	1	0	2	1	0	0	5	4	3	7	3	3	0	1	2	8	5
Migut.L01026.v2.0	23	27	21	17	21	18	18	27	28	21	34	22	25	28	39	23	30	28	22	29	24	24	16	20	19	21	23	20	36	21	23	28	30	16	29	12	20	9	19	12	44	31	34	34	36	52	34	45	45	32	20	28	28	22	15	22	17	28	16	14	27	39	45	41	33	26	22	37	24	34	36	18	64	15	28	9	8	20	35	22
Migut.L01027.v2.0	286	316	184	178	143	260	232	224	227	208	435	405	365	338	250	180	176	236	272	241	258	232	162	253	207	268	262	207	223	255	189	310	345	160	250	219	188	209	212	202	1012	2684	2310	2873	1889	337	1360	2353	1165	1093	873	680	496	324	451	289	360	377	337	393	521	1006	301	322	245	163	190	386	262	338	341	292	1253	143	242	128	152	184	263	214
Migut.L01028.v2.0	194	303	109	61	74	96	102	97	87	130	228	413	177	167	74	70	120	81	139	69	264	327	146	204	118	130	136	233	92	135	227	276	323	167	128	173	71	106	55	200	636	914	568	463	361	437	420	485	383	217	78	79	44	33	9	49	48	52	17	42	226	388	181	193	112	208	135	114	84	156	459	460	1225	272	531	199	169	478	427	510
Migut.L01029.v2.0	43	31	32	14	35	27	26	41	20	23	48	22	47	35	64	44	35	26	29	57	52	47	61	66	45	26	39	55	55	58	45	55	66	68	52	100	45	43	54	77	34	61	56	68	59	43	55	39	58	53	24	17	19	31	33	23	18	27	27	33	26	37	49	39	23	28	23	36	27	34	15	18	42	10	22	3	21	20	33	19
Migut.L01030.v2.0	85	127	33	18	19	21	22	22	21	34	103	295	150	57	19	19	25	28	48	39	150	148	45	91	36	16	12	98	27	27	158	130	163	34	53	20	14	20	35	16	168	413	71	111	63	20	20	49	18	15	1	5	0	0	0	2	0	1	0	4	7	13	8	6	2	7	1	5	0	2	12	9	36	8	11	5	0	2	8	8
Migut.L01031.v2.0	19	13	9	12	13	3	2	8	16	7	12	13	13	9	5	8	5	3	10	11	14	15	4	11	6	5	9	12	9	20	16	8	19	18	13	18	9	3	7	14	24	15	11	15	11	5	3	13	16	15	25	19	11	11	7	8	4	8	8	5	32	57	21	12	15	16	14	16	13	19	26	13	43	19	17	11	11	16	16	21
Migut.L01032.v2.0	0	0	0	0	0	0	0	0	0	0	0	0	0	0	1	0	0	0	0	0	0	1	0	0	0	1	0	0	1	0	0	0	0	0	0	0	0	0	0	0	0	0	1	0	0	0	0	0	0	0	2	2	0	1	0	0	1	0	2	3	1	1	0	1	1	1	1	1	1	3	0	0	2	0	0	0	0	0	1	0
Migut.L01033.v2.0	4	3	8	0	3	2	3	2	5	4	6	5	6	2	0	8	5	5	2	5	8	6	6	7	12	6	5	6	6	5	10	6	4	15	2	5	4	7	8	11	13	3	10	4	10	5	5	8	8	3	1	1	3	2	1	2	4	1	3	0	0	3	4	6	4	1	1	0	0	1	0	3	2	0	0	0	0	1	0	1
Migut.L01034.v2.0	4	6	2	2	0	3	1	5	2	4	4	9	2	1	1	4	4	3	0	4	6	5	2	2	4	4	2	10	0	2	3	5	2	7	2	5	1	4	3	6	6	1	2	2	3	0	2	5	0	1	1	6	3	3	0	5	3	1	1	0	8	2	8	1	6	1	1	3	1	2	0	3	4	0	0	3	0	1	1	1
Migut.L01035.v2.0	150	119	144	86	207	71	91	155	113	116	129	149	189	147	220	98	81	110	99	145	161	162	149	164	98	83	103	139	167	170	163	144	249	195	177	269	123	126	254	179	159	192	210	213	190	109	131	178	226	186	127	126	102	130	168	85	97	83	122	99	129	160	318	127	156	69	98	151	149	130	91	65	200	94	101	34	40	65	99	84
Migut.L01036.v2.0	15	17	23	5	8	9	12	17	13	12	18	25	18	29	21	16	19	15	16	35	33	20	29	22	23	15	17	40	25	26	36	43	34	31	32	28	18	12	15	29	19	42	56	81	56	21	27	49	43	32	20	21	13	21	30	9	23	11	26	24	16	29	28	24	11	13	15	14	14	19	27	14	52	20	26	2	7	21	43	25
Migut.L01037.v2.0	0	0	0	0	0	0	1	0	0	0	0	0	0	0	0	0	0	0	0	0	0	0	0	0	0	0	0	0	0	0	0	0	0	0	0	0	0	0	0	0	0	0	0	0	0	0	0	0	0	0	0	0	0	0	0	0	0	0	0	0	0	0	0	0	0	0	0	0	0	0	0	0	0	0	0	0	0	0	0	0
Migut.L01038.v2.0	0	0	2	0	0	0	0	1	0	0	0	0	0	0	0	0	0	0	0	0	0	1	0	0	1	1	0	0	0	0	0	0	0	0	0	0	0	0	0	1	0	0	0	0	0	0	0	0	0	0	0	1	0	0	2	0	1	0	0	0	0	2	4	0	2	0	0	2	0	0	1	0	0	0	0	0	0	0	0	0
Migut.L01039.v2.0	3	0	2	1	2	1	0	0	0	2	7	4	2	0	0	2	0	1	0	1	2	1	2	2	3	0	3	3	4	2	7	3	2	5	3	4	1	1	2	3	4	1	5	3	3	4	3	4	7	1	2	6	4	10	4	4	3	5	6	2	7	8	19	7	7	5	5	18	18	15	1	3	11	5	3	2	1	2	8	6
Migut.L01040.v2.0	19	21	32	9	41	18	17	28	16	19	35	15	27	16	41	22	42	21	14	33	28	34	30	48	55	15	41	41	31	46	38	33	40	40	48	51	27	30	32	42	33	54	45	35	48	23	40	55	65	33	23	16	16	19	23	9	12	16	16	17	13	15	37	12	15	19	15	11	16	8	16	15	39	23	16	9	14	14	18	13
Migut.L01041.v2.0	34	36	36	20	25	16	16	24	18	16	38	26	56	27	38	27	47	30	13	52	58	44	54	61	55	35	30	63	45	67	68	50	84	85	51	85	35	33	57	89	85	81	102	45	54	53	70	85	106	46	13	24	22	20	31	16	7	12	26	35	24	26	26	51	6	48	38	17	14	15	40	21	114	17	31	9	9	13	55	32
Migut.L01042.v2.0	0	0	0	0	0	0	0	0	0	0	0	0	0	0	0	0	0	0	0	0	0	0	0	0	0	0	0	0	0	0	0	0	0	0	0	0	0	0	0	0	0	0	1	0	0	0	0	0	0	0	0	0	0	0	0	0	0	0	0	0	0	0	0	0	0	0	0	0	0	0	0	0	0	0	0	0	0	0	0	0
Migut.L01043.v2.0	31	38	33	22	32	22	26	39	36	26	50	34	38	33	34	25	21	33	31	41	43	35	37	48	29	30	29	36	38	73	53	54	60	69	43	56	36	42	43	52	50	95	76	90	96	76	81	79	82	74	61	55	41	51	54	40	37	43	46	46	37	106	65	44	55	60	42	65	46	50	117	95	208	81	105	39	80	94	132	127
Migut.L01044.v2.0	140	125	101	47	114	60	58	106	69	83	214	200	194	179	154	85	84	96	107	123	159	162	156	161	81	101	113	103	121	158	170	178	259	187	170	231	93	92	128	146	217	279	199	256	230	180	140	183	170	187	84	77	64	63	50	47	52	59	52	75	108	118	108	89	65	83	60	79	76	92	266	307	397	193	161	88	115	159	224	191
Migut.L01045.v2.0	6	5	16	3	6	5	7	2	1	5	8	6	11	8	9	6	8	6	6	9	19	10	19	10	4	7	18	12	15	10	16	14	21	14	10	20	11	10	9	11	15	17	26	17	17	11	16	14	10	12	17	19	9	14	33	10	15	10	14	12	18	22	24	14	16	13	15	19	17	12	22	13	51	19	22	9	22	18	35	34
Migut.L01046.v2.0	0	0	0	0	0	0	0	0	0	0	0	0	0	0	0	0	0	0	0	0	0	0	0	0	0	0	0	0	0	0	0	0	0	0	0	0	0	0	0	0	0	0	0	0	0	0	0	0	0	0	0	0	0	0	0	0	0	0	0	0	0	0	0	0	0	0	0	0	0	0	0	0	0	0	0	0	0	0	0	0
Migut.L01047.v2.0	48	69	69	41	71	37	41	89	41	37	80	56	85	54	65	53	61	55	46	88	84	96	79	79	93	49	72	97	80	95	107	119	104	122	91	149	66	42	76	99	101	136	97	106	91	80	76	101	114	79	56	50	34	53	41	30	28	32	39	30	36	63	66	53	52	45	44	58	30	33	75	79	165	59	67	40	36	54	122	67
Migut.L01048.v2.0	5	5	10	3	6	3	1	6	4	2	16	9	7	6	7	2	1	5	1	4	9	8	2	6	1	2	7	3	1	5	9	4	10	5	6	6	7	9	7	7	35	32	33	54	35	28	15	40	32	34	18	6	10	13	5	4	10	10	13	5	18	36	9	15	13	9	11	15	6	18	55	29	136	35	54	34	23	30	63	41
Migut.L01049.v2.0	286	359	347	122	274	289	305	400	352	224	581	432	633	499	425	432	564	486	458	688	691	581	574	681	696	597	689	721	721	652	656	647	741	630	678	630	789	550	767	646	366	754	492	527	523	402	566	603	561	376	338	239	145	379	257	350	299	318	408	459	166	298	305	291	256	610	368	352	378	304	155	115	422	111	138	42	104	90	263	203
Migut.L01050.v2.0	0	0	0	0	1	0	0	1	0	0	0	0	0	0	1	0	0	0	1	0	0	0	0	0	0	2	0	0	0	0	0	0	0	0	0	0	0	0	0	0	0	2	0	1	4	1	0	0	4	1	1	1	0	1	1	0	3	0	3	0	0	5	12	1	11	0	1	4	0	0	2	1	13	1	5	1	0	0	2	3
Migut.L01051.v2.0	0	0	0	0	0	0	0	0	0	0	0	0	0	0	0	0	0	0	0	0	0	0	0	0	0	0	0	0	0	0	0	0	0	0	0	0	0	0	0	0	0	0	0	0	0	1	0	0	0	0	1	0	1	0	0	0	1	0	0	0	0	0	2	0	0	0	2	0	0	0	0	0	1	2	5	0	1	0	1	1
Migut.L01052.v2.0	5	12	26	9	4	10	5	9	15	5	25	11	20	8	9	6	9	6	5	19	30	23	8	23	13	12	12	15	12	15	30	23	24	17	14	20	17	10	10	18	37	43	32	26	27	18	18	43	25	24	10	10	12	7	5	3	2	2	3	8	9	9	11	2	16	28	7	6	2	9	15	16	40	19	15	7	10	9	14	15
Migut.L01053.v2.0	0	0	1	0	0	0	0	1	0	0	0	0	0	0	0	0	1	1	0	2	0	1	1	0	1	1	0	0	0	0	7	1	1	3	2	1	0	0	4	3	43	70	43	59	69	41	34	46	65	61	0	1	0	0	0	0	0	0	0	0	0	0	1	0	0	2	0	1	0	0	45	30	48	13	32	0	13	11	62	36
Migut.L01054.v2.0	0	0	0	0	0	0	0	0	0	0	0	0	0	0	0	0	0	0	0	0	0	0	0	0	0	0	0	0	0	0	0	0	0	0	0	0	0	0	0	0	0	0	0	0	0	0	0	0	0	0	0	0	0	0	0	0	0	0	0	0	0	0	0	0	0	0	0	0	0	0	0	0	0	0	0	0	0	0	0	0
Migut.L01055.v2.0	5	6	3	1	4	1	4	0	2	3	19	7	7	2	1	3	1	7	1	1	0	0	0	3	1	0	4	0	2	4	0	0	8	1	1	6	3	1	6	1	3	9	4	4	1	1	4	13	7	11	1	2	2	0	0	0	0	1	1	0	1	1	1	0	0	1	1	3	0	1	0	0	0	0	0	0	0	0	0	0
Migut.L01056.v2.0	9	17	15	5	15	7	3	17	9	6	34	17	18	2	19	21	21	18	6	8	7	1	11	19	9	4	24	4	11	32	21	47	56	45	35	62	38	40	19	34	32	30	47	40	17	26	19	51	36	98	0	13	5	12	11	8	2	6	4	7	12	31	38	13	23	6	13	20	9	11	30	35	49	21	26	11	36	26	44	27
Migut.L01057.v2.0	0	0	0	0	0	0	0	0	0	0	0	0	0	0	0	0	0	0	0	0	0	0	1	0	0	0	0	0	0	0	0	0	0	0	1	0	0	0	0	0	1	1	17	4	1	0	5	9	0	4	0	0	0	0	0	0	0	0	0	0	0	0	1	0	0	0	0	0	0	0	0	0	2	0	0	0	0	0	0	0
Migut.L01058.v2.0	0	0	0	0	0	0	0	0	0	0	0	0	0	0	0	0	0	0	0	0	0	0	0	0	0	0	0	0	0	0	0	0	0	0	0	0	0	0	0	0	0	0	0	0	0	0	0	0	0	2	0	0	0	0	0	0	0	0	0	0	0	0	0	0	0	0	0	0	0	0	0	0	0	0	0	0	0	0	0	0
Migut.L01059.v2.0	2	4	4	1	6	3	2	4	2	1	1	4	7	7	12	4	6	1	5	8	6	12	20	11	8	6	2	20	3	6	13	0	0	10	10	7	11	3	4	5	7	23	6	29	23	14	10	7	18	18	7	4	6	3	3	10	0	4	9	5	5	3	6	1	5	10	11	7	5	9	17	12	27	5	2	0	1	4	26	18
Migut.L01060.v2.0	40	45	28	17	36	11	26	34	35	26	50	39	37	39	43	33	28	33	15	19	22	32	31	69	37	13	36	27	34	50	31	40	74	56	66	75	32	39	47	53	69	85	109	115	83	78	77	116	87	89	33	34	36	59	53	36	40	35	66	44	52	64	62	55	58	44	35	53	40	52	105	95	192	98	77	36	66	71	141	106
Migut.L01061.v2.0	0	0	0	0	0	0	0	0	0	0	0	0	0	0	0	0	0	0	0	0	0	0	0	0	0	0	0	0	0	0	0	0	0	0	0	0	0	0	0	0	0	0	0	0	0	0	0	0	0	0	0	0	0	0	0	0	0	0	0	0	0	0	0	0	0	0	0	0	0	0	0	0	0	0	0	0	0	0	0	0
Migut.L01062.v2.0	0	0	4	2	9	2	0	4	3	1	0	0	2	0	7	0	3	0	5	3	8	4	2	3	2	3	1	2	2	1	6	3	1	4	3	1	1	1	3	5	7	6	2	17	23	22	11	0	13	30	0	0	0	1	0	0	0	0	0	0	0	0	0	0	0	0	0	0	0	0	0	0	0	1	0	0	0	0	0	0
Migut.L01063.v2.0	2	3	4	2	1	0	1	2	1	0	1	0	3	0	0	0	1	1	0	1	3	3	1	5	1	1	3	2	0	1	3	1	4	7	6	4	3	1	2	3	3	0	9	2	8	6	2	6	5	5	0	0	0	4	2	0	0	0	0	0	2	1	0	1	1	1	1	2	0	1	2	2	5	1	2	1	1	1	3	0
Migut.L01064.v2.0	1300	1700	814	594	1235	754	755	1103	1233	918	1580	1437	1418	724	958	571	557	739	832	857	890	807	647	1493	593	344	488	449	1101	577	973	1246	1532	1201	894	1093	371	526	805	741	341	334	197	334	266	164	172	181	278	168	1676	1348	570	720	761	574	852	525	945	413	2473	1620	1131	2369	956	942	811	1521	2189	1312	357	260	521	181	219	53	104	116	313	195
Migut.L01065.v2.0	0	0	0	0	0	0	0	0	0	0	0	0	0	0	0	0	0	0	0	0	0	0	0	0	0	0	0	0	0	0	0	0	0	0	0	0	0	0	0	0	0	0	0	0	0	0	0	0	0	0	0	0	0	0	0	0	0	0	0	0	0	0	0	0	0	0	0	0	0	0	0	0	0	0	0	0	0	0	0	0
Migut.L01066.v2.0	1	0	0	0	1	0	0	0	1	0	0	0	0	0	1	0	0	0	0	0	0	0	0	0	0	0	0	0	0	0	0	0	1	1	0	0	0	0	1	0	7	2	5	5	10	18	5	3	6	16	0	0	0	0	0	0	0	0	0	0	0	1	1	1	2	3	3	0	0	1	1	1	3	2	0	0	1	1	1	4
Migut.L01067.v2.0	0	0	3	1	4	2	1	3	4	2	0	0	1	2	0	0	1	0	1	5	6	2	4	0	3	2	4	2	3	1	3	0	1	1	1	2	1	0	3	1	13	8	0	10	11	7	3	0	3	5	5	3	1	5	0	3	3	3	2	0	4	3	4	4	0	389	142	5	9	3	13	16	35	9	15	3	7	10	18	13
Migut.L01068.v2.0	25	40	42	22	34	16	18	36	27	17	47	38	43	37	45	33	48	32	17	35	28	30	70	62	43	21	40	54	53	83	63	58	94	99	51	111	42	32	41	79	26	36	46	42	41	31	29	34	29	26	24	16	25	28	14	16	15	11	17	25	29	20	26	18	8	17	14	10	12	12	18	13	42	7	23	8	12	19	20	15
Migut.L01069.v2.0	0	2	2	0	0	0	0	1	0	2	0	0	0	0	0	2	2	3	0	0	4	3	7	0	0	0	3	0	1	1	2	5	0	3	1	0	5	0	1	1	2	0	2	2	0	0	0	2	1	0	0	0	0	0	0	0	1	0	0	0	0	0	0	2	0	0	0	0	0	0	0	0	0	0	0	0	0	0	0	0
Migut.L01070.v2.0	406	594	329	180	474	231	200	247	232	282	797	573	385	455	560	301	171	388	111	135	200	182	142	385	202	108	266	157	317	373	188	301	589	344	285	629	169	313	340	284	907	743	954	938	729	668	624	766	1037	583	284	276	145	320	443	165	194	170	242	215	528	1058	343	443	296	328	300	605	307	495	746	485	1290	506	796	321	201	373	922	677
Migut.L01071.v2.0	1	5	12	10	7	5	10	16	10	11	6	4	11	15	29	2	10	2	30	26	25	53	21	20	20	37	16	44	17	27	39	26	17	37	26	6	13	1	29	45	51	46	13	66	111	70	62	9	86	89	36	27	22	33	63	36	36	43	59	34	48	120	79	65	70	63	66	97	72	111	97	94	190	175	118	52	82	86	197	138
Migut.L01072.v2.0	0	0	0	0	0	0	0	0	0	0	0	0	0	0	0	0	0	0	0	0	0	0	0	0	0	0	0	0	0	0	0	0	0	0	0	0	0	0	0	0	0	0	0	0	0	0	0	0	0	0	0	0	0	0	0	0	0	0	0	0	0	0	0	0	0	0	0	0	0	0	0	0	0	0	0	0	0	0	0	0
Migut.L01073.v2.0	39	30	18	15	18	10	11	19	20	20	64	49	30	29	28	21	13	33	10	12	13	10	19	45	26	6	15	14	33	49	27	36	93	52	37	63	29	54	45	62	229	246	397	378	186	314	242	383	284	318	2	4	3	5	5	0	0	0	1	2	14	21	2	4	8	25	11	8	8	22	209	220	318	162	193	85	148	160	179	171
Migut.L01074.v2.0	222	267	298	155	329	199	161	246	197	174	272	144	235	227	251	170	275	214	161	342	328	359	391	378	273	231	260	358	292	394	373	297	330	404	336	363	188	208	311	337	511	645	779	441	529	327	420	678	519	292	184	117	93	193	210	89	146	135	199	138	120	149	151	218	92	174	113	166	96	153	151	97	545	87	141	73	60	101	186	138
Migut.L01075.v2.0	0	2	4	3	1	0	1	2	1	1	0	0	6	0	0	0	1	0	2	4	3	4	2	0	1	1	0	7	0	0	6	2	1	3	0	0	1	0	0	2	0	1	0	0	0	2	1	0	2	0	1	0	0	0	0	0	0	0	0	0	0	0	1	0	0	0	0	0	0	0	2	0	0	0	0	0	0	0	0	0
Migut.L01076.v2.0	9	7	8	5	7	8	8	6	9	9	27	14	17	16	8	11	15	16	8	15	23	14	7	15	17	14	12	18	13	16	12	21	26	27	19	31	17	17	15	27	4	14	18	13	11	10	20	25	9	9	9	5	6	6	6	8	4	12	3	8	8	16	13	16	6	11	5	15	16	11	9	8	13	2	6	1	1	4	6	3
Migut.L01077.v2.0	5	1	6	2	5	5	1	8	2	3	7	12	15	4	10	2	5	1	2	5	5	6	5	13	4	12	8	4	0	2	1	7	3	7	11	7	2	2	2	6	5	8	9	10	10	9	6	5	5	5	5	5	7	7	7	7	2	5	0	5	1	2	8	8	9	2	6	9	4	5	3	7	14	5	3	0	1	3	8	5
Migut.L01078.v2.0	411	299	197	77	247	103	88	240	156	172	186	257	278	129	153	105	102	139	128	190	208	341	211	221	166	133	133	214	192	237	366	267	234	461	225	336	161	129	189	345	552	377	451	301	282	295	220	311	442	357	370	350	199	168	180	187	104	143	191	135	298	354	254	205	228	246	181	252	232	183	513	326	871	154	302	55	107	112	366	216
Migut.L01079.v2.0	4	1	5	2	4	3	3	4	5	3	13	4	16	5	6	10	12	5	7	12	33	25	18	20	9	13	9	24	9	20	37	15	18	20	26	19	10	8	19	34	13	11	11	9	15	10	11	9	18	7	6	3	6	5	7	4	8	12	8	5	11	12	7	4	10	17	8	8	2	12	17	28	50	10	14	5	8	9	22	21
Migut.L01080.v2.0	79	113	104	66	87	70	61	85	81	68	131	88	95	104	85	57	61	77	82	94	94	110	101	122	61	78	80	57	118	140	73	84	128	97	79	125	73	61	99	116	99	96	114	112	91	102	66	100	107	82	89	44	49	86	116	57	111	86	97	68	81	129	68	135	69	85	62	142	81	142	52	43	109	33	42	24	40	30	80	67
Migut.L01081.v2.0	0	0	0	0	0	0	0	0	0	0	0	0	0	0	0	0	0	0	0	0	0	0	0	0	0	0	0	0	0	0	0	0	0	0	0	0	0	0	0	0	0	0	0	0	0	0	0	0	0	0	0	0	0	0	0	0	0	0	0	0	0	0	0	0	0	0	0	0	0	0	0	0	0	0	0	0	0	0	0	0
Migut.L01082.v2.0	0	0	1	0	0	0	1	0	0	0	0	0	0	0	0	0	0	0	0	0	0	0	0	1	0	0	0	0	1	0	0	0	0	0	0	0	0	0	0	0	0	0	0	0	0	0	0	0	1	0	0	0	0	0	0	0	0	0	0	0	0	0	0	0	0	0	0	0	0	0	0	0	0	0	0	0	0	0	0	0
Migut.L01083.v2.0	9	13	32	28	42	43	22	27	27	33	11	13	18	55	57	4	6	5	67	23	26	10	18	43	12	37	22	35	22	27	17	20	8	11	14	1	9	2	17	9	56	53	48	30	52	17	44	35	22	38	6	13	15	24	10	10	6	23	11	22	39	89	57	55	44	40	46	28	43	53	38	48	100	40	57	14	29	52	60	38
Migut.L01084.v2.0	142	152	246	122	141	137	124	168	156	133	179	140	290	225	141	115	176	110	207	328	418	365	398	326	207	237	199	333	206	289	466	283	229	361	281	216	204	119	154	321	428	449	288	501	724	404	322	264	304	254	168	185	145	204	120	127	113	164	135	138	180	201	262	178	125	190	151	154	138	136	291	269	703	274	300	195	193	269	458	332
Migut.L01085.v2.0	1	1	2	1	2	3	1	1	1	2	0	3	0	2	1	0	0	0	0	0	0	0	0	2	0	0	2	0	1	0	1	0	1	0	0	2	1	0	1	0	0	0	0	2	0	0	0	0	0	0	1	0	1	1	2	1	0	1	1	0	0	0	2	0	0	0	0	0	0	1	1	0	0	0	0	0	0	0	0	1
Migut.L01086.v2.0	0	0	0	0	0	0	0	0	0	0	0	0	0	0	0	0	0	0	0	0	0	0	0	0	0	0	0	0	0	0	0	0	0	0	0	0	0	0	0	0	0	0	0	0	0	1	0	0	0	1	0	0	0	0	0	0	0	0	0	0	0	0	0	0	0	0	0	0	0	0	1	0	7	0	2	0	0	0	2	0
Migut.L01087.v2.0	0	0	1	0	0	0	0	0	0	1	0	0	0	3	0	0	1	0	0	0	0	0	1	0	0	1	0	0	0	1	0	0	0	2	1	0	1	0	0	1	2	0	0	0	2	2	0	0	0	1	4	2	14	4	10	0	8	0	0	0	0	0	113	0	19	0	11	1	3	4	0	0	5	1	0	0	0	1	0	0
Migut.L01088.v2.0	6	4	9	2	0	3	1	5	1	1	12	9	15	11	3	5	1	5	2	2	5	1	6	10	7	6	11	3	6	16	15	6	5	20	13	30	5	9	8	19	0	0	1	0	3	1	0	0	2	1	15	12	9	6	0	17	1	2	8	13	16	21	9	3	5	16	16	3	3	0	3	2	4	3	1	0	0	0	2	0
Migut.L01089.v2.0	88	91	133	37	199	87	68	125	147	93	138	104	178	156	226	113	137	103	140	228	185	155	294	250	189	182	172	268	191	278	201	176	167	274	208	292	140	132	278	348	135	172	262	211	243	193	191	236	353	225	113	118	75	136	145	120	88	99	188	150	93	156	142	114	83	200	121	130	102	153	88	61	399	84	115	26	46	87	239	192
Migut.L01090.v2.0	2	0	0	1	0	0	1	0	1	1	1	4	1	2	0	0	1	0	1	4	0	5	1	1	0	0	0	0	1	0	1	2	0	0	0	0	1	1	1	0	0	4	4	1	0	1	0	0	0	1	2	0	1	1	0	0	0	0	0	0	0	2	1	0	1	0	0	1	1	0	0	0	1	1	1	0	2	1	3	4
Migut.L01091.v2.0	2	1	0	0	0	0	0	1	0	1	0	0	0	0	0	0	0	0	0	0	0	0	0	0	0	0	0	0	0	0	0	0	0	0	0	0	0	0	0	0	1	0	0	1	0	0	0	0	0	0	0	1	1	0	0	0	0	0	0	0	1	1	0	1	0	0	0	0	0	0	0	0	0	0	2	0	0	0	1	1
Migut.L01092.v2.0	31	12	11	15	16	21	10	31	22	28	21	12	42	27	18	18	8	13	36	18	26	34	9	17	16	9	16	15	20	10	21	13	21	15	27	15	9	15	12	19	18	12	5	17	16	8	8	8	10	8	6	0	2	4	4	5	6	0	8	6	13	10	24	11	9	9	8	9	9	20	8	3	10	2	1	2	1	1	5	1
Migut.L01093.v2.0	0	0	0	0	0	0	0	0	0	0	0	0	0	0	0	0	0	0	0	0	0	0	0	0	0	0	0	0	0	0	0	0	0	0	0	0	0	0	0	0	0	0	0	0	0	0	0	0	0	0	0	0	0	0	0	0	0	0	0	0	0	0	0	0	0	0	0	0	0	0	0	0	0	0	0	0	0	0	0	0
Migut.L01094.v2.0	19	61	91	17	64	14	10	34	15	20	36	74	58	47	63	14	10	21	46	27	17	15	25	27	18	16	21	39	32	59	43	48	137	116	68	142	35	103	70	67	43	28	11	70	25	15	42	31	37	7	19	14	9	56	25	15	9	5	13	7	181	68	380	154	108	32	60	74	201	72	6	5	67	3	6	10	2	6	2	3
Migut.L01095.v2.0	55	55	80	53	74	53	34	68	47	63	94	96	115	116	102	61	44	62	83	83	66	87	75	99	51	47	48	85	84	88	72	85	100	110	120	137	44	62	90	91	127	177	194	193	160	138	132	153	164	89	137	134	79	167	126	85	72	94	115	85	86	200	162	127	90	79	83	139	108	117	99	68	205	127	193	61	46	58	194	113
Migut.L01096.v2.0	54	66	60	36	65	33	28	61	51	39	49	47	82	31	62	24	31	38	31	66	66	73	52	51	54	25	59	68	58	69	77	94	75	90	58	99	47	47	59	88	47	30	45	14	21	16	22	41	51	42	71	82	64	37	52	18	50	37	40	27	79	58	47	42	43	26	23	34	40	45	27	55	75	27	36	6	32	21	25	21
Migut.L01097.v2.0	150	164	69	43	41	78	94	66	96	66	255	263	336	102	82	73	70	109	87	120	373	258	119	144	96	96	89	261	140	193	271	356	370	182	216	167	120	116	125	132	104	208	90	90	76	40	66	85	116	71	215	192	130	106	53	86	35	65	83	76	89	234	112	47	89	55	91	103	115	55	42	44	57	23	37	20	18	16	41	30
Migut.L01098.v2.0	16	18	13	14	10	17	12	19	12	13	34	23	40	51	27	16	25	25	24	34	42	36	26	24	22	19	23	23	23	32	26	41	41	40	33	53	19	25	20	47	32	47	49	52	33	32	46	50	43	27	15	22	18	16	7	14	11	17	16	13	17	45	17	27	21	25	21	38	14	41	35	18	64	22	27	7	17	27	53	31
Migut.L01099.v2.0	75	62	73	34	60	60	25	69	56	49	74	69	94	83	76	35	38	56	42	73	93	123	113	110	61	62	61	57	78	61	101	127	87	102	112	87	67	56	60	104	87	120	127	132	106	61	79	117	121	91	106	99	67	50	74	45	49	37	60	47	45	85	83	56	40	67	37	51	54	51	42	24	155	65	88	7	13	20	176	83
Migut.L01100.v2.0	0	0	0	0	0	0	0	0	0	0	0	0	0	0	0	0	0	0	0	0	0	0	0	0	0	0	0	0	0	0	0	0	0	0	0	0	0	0	0	0	0	0	0	0	0	0	0	0	0	0	0	0	0	0	0	0	0	0	0	0	0	0	0	0	0	0	0	0	0	0	0	0	0	0	0	0	0	0	0	0
Migut.L01101.v2.0	0	0	0	0	0	0	0	0	0	0	0	0	0	0	0	0	0	0	0	0	0	0	1	0	0	0	0	1	0	1	0	0	0	1	0	0	0	0	0	0	0	0	0	0	0	0	0	0	0	1	0	0	0	0	0	0	1	1	1	0	0	1	1	0	0	0	1	0	0	0	0	0	1	0	0	1	0	0	0	0
Migut.L01102.v2.0	1201	1111	742	556	871	619	567	782	655	592	800	819	923	640	618	477	468	568	472	754	733	746	533	636	418	432	552	533	668	614	808	756	846	599	536	519	395	413	524	357	777	526	566	666	521	446	372	419	408	790	962	937	940	672	688	526	517	552	524	507	1017	1173	630	753	525	308	363	515	559	619	942	1076	1208	658	717	248	488	391	680	538
Migut.L01103.v2.0	10	9	8	5	5	3	2	2	3	3	10	9	9	8	10	5	5	7	7	13	5	11	10	13	13	4	9	16	10	18	11	14	18	14	4	12	6	4	12	14	10	8	12	12	11	15	3	10	3	21	9	7	5	7	4	1	1	1	5	3	3	6	0	7	2	10	3	5	2	7	7	6	34	8	6	3	3	4	5	4
Migut.L01104.v2.0	0	0	0	0	0	0	0	0	0	1	0	0	0	0	0	0	0	0	0	0	0	0	0	1	0	0	0	0	0	0	0	0	0	0	0	0	0	0	0	0	0	0	0	3	0	0	0	0	0	0	0	0	0	0	0	0	0	0	0	0	0	0	0	0	0	0	0	0	0	0	0	0	0	0	0	0	0	0	0	0
Migut.L01105.v2.0	91	76	111	37	76	49	33	71	53	49	104	84	127	102	116	70	93	70	60	116	129	144	164	147	101	85	92	139	96	141	166	153	174	199	137	210	87	77	110	159	122	140	157	160	138	98	106	99	112	90	80	62	44	85	46	55	46	43	63	47	83	85	89	82	59	111	70	82	58	79	108	81	251	72	71	37	40	72	126	97
Migut.L01106.v2.0	2	1	3	2	2	3	2	2	1	0	5	1	9	1	0	1	2	0	2	4	0	1	1	1	0	1	3	0	3	0	4	11	0	4	6	5	3	2	2	2	2	8	2	4	5	4	3	5	2	5	0	0	0	1	0	2	0	0	1	2	1	0	0	0	0	0	0	0	0	0	0	0	1	0	0	0	0	0	0	2
Migut.L01107.v2.0	217	163	95	70	104	62	43	98	105	102	130	164	240	90	99	85	123	91	88	158	250	296	241	176	163	56	100	175	123	129	418	269	160	324	201	182	71	93	143	207	251	209	232	158	140	118	90	155	188	145	175	212	149	94	80	119	74	66	90	70	159	182	163	87	90	125	92	119	98	108	130	116	222	62	124	34	35	31	141	88
Migut.L01108.v2.0	304	343	377	242	576	182	169	288	240	262	310	249	271	231	374	192	194	174	194	338	371	385	407	450	300	232	279	416	401	575	465	353	400	750	380	783	340	249	434	588	841	519	984	603	557	450	483	592	793	673	156	159	164	215	213	126	97	118	242	110	160	218	154	222	138	172	118	205	124	141	296	252	638	359	338	124	110	180	389	306
Migut.L01109.v2.0	0	0	0	0	0	0	0	0	0	0	0	0	0	0	0	0	0	0	0	0	0	0	0	0	0	0	0	0	0	0	0	0	0	0	2	0	0	0	0	0	0	0	0	0	0	0	1	0	0	0	0	0	0	0	0	0	0	0	0	0	0	0	0	0	0	0	0	0	0	0	0	0	0	0	0	0	0	0	1	0
Migut.L01110.v2.0	3	1	3	1	0	2	0	1	2	2	4	3	2	2	2	2	3	2	4	4	3	4	3	2	6	4	5	2	6	2	5	2	2	7	2	6	0	5	6	5	1	0	2	2	2	0	1	3	7	7	1	3	5	4	0	6	0	1	6	6	2	2	4	3	0	7	1	4	2	3	1	3	4	0	2	1	0	0	1	2
Migut.L01111.v2.0	0	0	2	0	0	0	0	0	0	0	0	0	0	0	0	0	0	0	0	0	0	0	0	1	0	0	0	0	0	0	0	0	0	1	0	0	0	0	0	0	9	7	35	6	1	0	2	21	1	3	11	1	0	12	33	0	16	3	0	1	0	2	10	1	24	5	7	5	1	1	5	2	9	1	1	2	2	2	4	4
Migut.L01112.v2.0	9	24	17	1	15	5	3	10	7	8	20	11	17	6	30	6	18	13	0	24	20	14	16	22	23	17	29	28	30	44	22	24	35	44	24	76	21	27	54	44	23	20	21	26	20	11	18	29	44	43	3	2	2	9	26	3	11	1	8	0	7	11	11	19	12	14	10	13	1	15	23	24	35	1	8	1	9	18	5	12
Migut.L01113.v2.0	12	13	13	16	11	8	14	16	16	7	22	18	17	23	22	12	9	19	32	26	16	17	12	14	17	15	16	11	12	33	18	19	16	19	16	28	20	8	14	26	14	12	13	12	23	19	6	2	12	16	17	20	11	25	16	13	11	17	10	18	18	36	19	21	11	21	20	17	21	25	6	12	21	7	10	7	5	4	14	16
Migut.L01114.v2.0	0	0	0	0	0	0	0	0	0	0	0	1	0	0	0	0	0	0	0	0	0	0	0	0	0	1	0	1	0	0	0	2	0	0	0	0	1	0	0	0	0	1	0	0	0	0	0	0	0	0	0	0	0	0	0	0	0	0	0	0	1	0	0	0	0	1	1	1	0	1	0	0	0	0	0	0	0	0	0	0
Migut.L01115.v2.0	70	94	84	49	74	45	47	64	52	55	112	74	97	64	68	43	45	49	50	94	78	88	45	92	45	58	63	74	89	87	90	101	97	79	82	92	58	56	60	61	144	143	123	183	148	138	84	114	102	201	107	42	48	100	112	30	98	74	74	33	247	214	126	240	75	53	67	179	112	153	566	635	706	143	219	138	304	269	129	255
Migut.L01116.v2.0	36	16	36	11	10	7	16	31	12	13	18	38	28	15	12	15	12	20	15	21	19	27	21	25	23	18	19	21	13	19	28	28	29	31	27	26	7	17	18	21	67	48	61	60	43	27	35	44	40	28	25	20	49	17	14	12	33	13	8	5	22	19	180	11	56	13	26	12	11	27	35	27	45	13	34	14	19	13	21	24
Migut.L01117.v2.0	0	0	0	0	0	0	0	0	0	0	0	0	0	0	0	0	0	0	0	0	0	0	0	0	0	0	0	0	0	0	0	0	0	0	0	0	0	0	0	0	0	0	0	0	0	0	0	0	0	0	0	0	0	0	0	0	0	0	0	0	0	0	0	0	0	0	0	0	0	0	0	0	0	0	0	0	0	0	0	0
Migut.L01118.v2.0	3	2	2	1	4	2	1	3	4	2	3	3	2	3	8	0	4	3	0	8	7	6	3	6	10	1	5	10	0	2	6	1	3	6	2	10	2	5	0	7	2	4	5	3	2	0	2	3	2	3	4	0	1	0	5	0	3	3	4	0	5	1	5	2	3	2	2	1	0	5	12	3	15	4	2	3	2	9	3	5
Migut.L01119.v2.0	2	1	0	0	0	0	0	0	0	1	0	0	1	1	0	2	0	1	3	0	0	0	1	1	2	1	0	0	0	0	0	1	0	0	0	0	0	0	0	0	2	0	0	1	2	2	0	0	2	1	0	1	1	0	1	1	0	2	1	0	2	0	1	0	1	3	1	1	2	0	2	2	3	1	1	1	1	1	2	2
Migut.L01120.v2.0	33	39	45	14	32	25	23	37	15	29	47	31	55	55	51	28	45	30	23	30	40	31	35	56	33	34	33	53	53	61	32	29	54	47	48	89	27	42	34	64	62	99	165	178	138	112	94	129	121	136	29	35	16	46	34	14	19	24	34	17	31	46	65	44	30	35	28	36	29	38	85	90	175	62	70	44	51	69	93	80
Migut.L01121.v2.0	0	0	0	0	0	0	0	0	0	0	0	0	0	0	0	0	0	0	0	0	0	0	0	0	0	0	0	0	0	0	0	0	0	0	0	0	0	0	0	0	0	0	0	0	0	0	0	0	0	0	0	0	0	0	0	0	0	0	0	0	0	0	0	0	0	0	0	0	0	0	0	0	0	0	0	0	0	0	0	0
Migut.L01122.v2.0	0	0	0	0	0	0	0	0	0	0	0	0	0	0	0	0	0	0	0	0	0	0	1	0	0	0	0	0	0	0	0	0	0	0	0	0	0	0	0	0	1	2	0	3	6	4	0	1	1	3	0	0	0	0	0	0	0	0	0	0	0	0	1	0	3	0	3	0	0	0	0	0	0	0	0	0	0	0	0	0
Migut.L01123.v2.0	0	0	0	0	0	0	0	0	0	0	0	0	0	0	0	0	0	0	0	0	0	0	0	0	0	0	0	0	0	0	0	0	0	0	0	0	0	0	0	0	0	0	0	0	0	0	0	0	0	0	0	0	0	0	0	0	0	0	0	0	0	0	0	0	0	0	0	0	0	0	0	0	3	0	0	0	0	0	0	0
Migut.L01124.v2.0	27	27	28	22	13	15	22	22	27	18	23	21	26	21	24	24	34	20	22	42	44	45	42	44	33	23	54	50	28	61	50	50	24	48	33	39	19	23	27	60	28	43	25	22	49	29	21	29	37	24	8	10	12	18	13	24	13	15	14	13	6	16	14	8	22	26	24	11	10	8	12	14	23	8	17	5	7	6	34	25
Migut.L01125.v2.0	10	4	8	7	29	3	7	16	9	7	4	6	15	10	19	4	6	8	8	7	13	9	10	22	5	13	8	7	21	24	14	5	15	16	12	35	10	8	22	16	4	7	9	6	15	2	3	5	4	7	4	3	2	0	3	2	3	0	0	4	5	4	4	3	3	7	6	3	2	4	2	1	2	8	4	1	0	1	6	1
Migut.L01126.v2.0	82	74	79	58	87	66	42	78	78	82	87	72	97	67	92	70	81	77	55	103	105	84	99	105	72	72	91	94	94	147	90	77	92	89	77	126	64	68	74	86	48	66	43	62	48	51	41	76	73	42	70	64	56	54	61	40	47	43	57	34	49	108	74	54	51	59	37	79	48	84	32	24	66	34	40	14	15	23	39	32
Migut.L01127.v2.0	101	106	132	68	118	69	60	80	64	80	136	92	132	112	126	67	80	68	63	115	151	145	162	146	75	70	103	132	120	149	195	141	160	168	155	147	82	82	115	163	262	232	256	267	281	198	149	229	176	153	54	52	43	82	81	32	69	46	59	41	89	102	97	105	37	58	55	77	50	96	274	266	414	156	192	136	114	190	241	210
Migut.L01128.v2.0	3042	2131	2795	1598	4284	2017	1460	2099	1856	1872	1737	1217	2044	2033	2907	1171	1538	1331	1279	2401	2045	2487	2852	2401	1673	1295	2445	2558	2123	2531	2957	2931	1799	3433	3006	3121	2339	1253	2046	2358	2916	3527	3563	5423	4167	3423	2944	3807	4258	4068	1259	1320	1245	2568	3400	1218	2064	1890	1423	1971	1413	1654	2854	2120	1219	1129	1016	1314	1335	1617	2401	2576	4429	1612	2347	760	1715	2319	3100	2734
Migut.L01129.v2.0	0	0	0	0	0	0	0	0	0	0	0	0	0	0	0	0	0	0	0	0	0	0	0	0	0	0	0	0	0	0	0	0	0	0	0	0	0	0	0	0	0	0	0	0	0	0	0	0	0	0	0	0	0	0	0	0	0	0	0	0	0	0	0	0	0	0	0	0	0	0	0	0	0	0	0	0	0	0	0	0
Migut.L01130.v2.0	66	46	51	34	52	38	20	32	38	38	97	96	96	65	66	37	37	64	48	53	59	77	54	80	35	29	47	53	84	42	26	77	57	39	80	27	53	36	47	13	12	37	28	26	17	16	21	25	24	12	47	28	31	56	34	23	22	18	44	29	30	26	32	42	30	64	36	44	45	30	3	7	23	5	14	1	5	12	11	9
Migut.L01131.v2.0	14	31	22	15	22	17	11	15	28	11	27	28	34	30	21	13	11	17	13	23	35	18	25	36	32	12	19	21	20	22	28	23	40	29	29	32	20	27	24	38	50	54	52	73	49	29	42	52	47	37	19	17	12	15	16	4	14	15	16	12	24	34	17	23	9	22	14	19	13	18	27	50	66	44	36	21	24	34	38	42
Migut.L01132.v2.0	29	41	57	20	43	27	16	29	36	16	48	34	36	39	42	36	38	33	39	79	57	59	77	85	56	33	50	75	53	75	79	75	58	115	84	75	33	42	46	80	50	76	108	64	102	72	58	65	64	62	18	20	12	29	29	12	32	19	33	16	18	36	26	39	17	34	29	24	24	28	22	21	71	13	22	10	18	20	37	27
Migut.L01133.v2.0	0	0	0	0	0	0	0	0	0	0	2	0	0	1	0	0	0	1	0	0	0	2	0	2	1	1	3	1	1	0	0	0	0	2	0	4	1	1	0	0	1	0	0	0	0	1	0	4	2	0	1	0	0	1	0	1	1	0	0	0	0	0	0	0	0	0	0	0	0	0	0	0	0	0	0	0	0	0	0	0
Migut.L01134.v2.0	0	0	0	0	0	0	0	0	0	0	0	0	0	0	0	0	0	0	0	0	1	1	0	0	1	0	0	0	0	0	2	0	1	0	0	0	0	0	1	0	0	0	0	3	0	0	2	0	0	0	0	1	0	1	0	0	0	0	0	0	0	0	0	0	0	1	0	0	0	1	0	0	0	0	0	0	0	0	0	0
Migut.L01135.v2.0	172	138	170	123	205	153	130	288	176	189	167	131	119	209	242	115	95	139	116	157	124	140	105	154	103	86	130	97	214	161	96	118	107	105	92	100	79	85	162	102	69	45	67	81	75	58	66	65	82	87	99	113	76	86	93	73	85	73	96	106	82	92	81	75	84	41	62	104	82	90	30	27	46	20	47	12	41	25	28	31
Migut.L01136.v2.0	21	10	10	14	7	9	10	18	14	15	9	10	14	15	14	9	10	11	8	15	10	16	15	22	9	7	18	17	14	14	26	22	18	14	5	11	12	7	10	16	38	63	62	83	79	75	52	69	43	66	21	17	19	22	27	16	16	19	12	13	22	29	28	18	21	18	20	17	27	23	97	97	181	39	59	45	47	74	107	117
Migut.L01137.v2.0	174	130	131	51	144	98	71	166	122	115	148	108	179	92	143	106	119	84	120	164	171	223	165	177	130	130	162	150	161	162	266	146	169	192	142	133	87	93	192	165	39	38	25	21	33	16	23	27	55	20	247	219	185	184	216	192	119	127	237	176	187	216	208	174	143	213	151	199	208	205	23	13	41	11	19	5	8	13	32	24
Migut.L01138.v2.0	1	2	7	2	5	2	1	1	3	0	5	2	5	2	10	1	2	5	5	0	0	3	4	1	1	2	5	2	8	9	6	8	6	4	8	23	4	1	6	7	10	10	13	16	6	4	14	11	22	10	0	0	0	5	2	0	2	2	1	0	0	2	2	7	0	10	13	1	5	3	1	1	9	4	6	5	2	5	5	3
Migut.L01139.v2.0	0	0	1	0	0	0	0	0	0	0	0	0	1	0	0	0	0	0	0	0	0	0	0	0	0	0	0	0	0	0	0	0	0	1	0	0	0	0	0	0	0	0	0	0	0	0	0	0	1	0	0	0	0	0	0	0	0	0	0	0	0	0	0	0	0	0	0	0	0	0	0	0	0	0	0	0	0	0	0	0
Migut.L01140.v2.0	7	7	5	10	8	9	2	8	14	6	18	9	10	7	12	8	6	8	2	7	5	5	8	11	11	1	10	8	11	10	8	11	15	26	8	15	7	19	9	16	24	32	29	43	19	22	31	23	41	31	3	12	4	2	1	1	1	4	5	2	2	5	1	2	0	3	3	4	1	3	11	5	21	1	13	1	2	8	40	27
Migut.L01141.v2.0	25	16	15	13	23	9	10	11	8	13	16	28	27	17	18	21	19	20	21	31	26	35	29	26	18	23	31	37	24	25	25	23	37	24	23	35	13	13	33	31	27	12	34	32	16	16	16	20	22	18	18	22	23	17	18	17	4	9	14	10	14	33	24	16	13	24	20	18	19	16	17	15	44	24	27	13	14	13	35	19
Migut.L01142.v2.0	1	0	2	0	1	1	3	2	0	0	1	2	3	1	1	2	1	1	1	0	4	5	4	5	0	2	0	1	2	4	6	0	0	1	2	0	1	0	1	1	7	1	3	5	7	3	1	1	4	7	6	3	1	4	2	0	2	1	0	0	6	0	3	0	1	1	1	0	1	9	9	12	15	2	10	4	4	2	1	2
Migut.L01143.v2.0	0	2	0	0	0	0	0	2	0	3	1	0	1	0	0	0	1	0	0	0	2	1	0	0	0	0	0	0	0	1	0	1	1	0	0	2	1	0	1	0	122	183	239	156	79	146	189	430	218	85	1	1	0	0	0	0	2	0	0	1	0	0	0	1	0	3	4	0	0	0	4	7	23	138	43	17	9	11	497	217
Migut.L01144.v2.0	44	47	64	32	64	38	15	48	36	40	63	45	77	60	39	36	44	47	37	69	114	103	77	63	53	56	55	60	62	85	117	93	93	126	79	87	55	52	64	79	121	120	112	121	123	74	64	91	119	89	48	41	51	30	47	18	28	18	46	23	35	49	46	48	21	32	33	32	27	42	75	63	141	63	54	20	23	37	60	61
Migut.L01145.v2.0	1	0	2	0	1	0	0	1	4	1	7	0	4	2	0	0	0	0	0	3	0	0	0	5	1	0	1	0	0	2	1	2	1	0	2	3	4	1	0	6	36	44	90	31	2	43	27	74	43	25	0	8	5	2	0	1	1	0	0	2	0	4	4	0	3	2	0	0	1	1	0	0	0	49	21	11	0	0	156	64
Migut.L01146.v2.0	0	0	0	0	0	0	0	0	0	0	0	0	0	0	0	0	0	0	0	0	0	0	0	0	0	0	0	0	0	0	0	0	0	0	0	0	0	1	0	0	1	1	2	1	0	0	0	1	3	0	0	0	0	0	0	0	0	0	0	0	0	0	0	0	0	0	0	0	0	0	0	0	0	2	0	0	0	0	0	0
Migut.L01147.v2.0	7	19	6	11	7	7	5	9	10	9	20	5	22	14	4	10	6	12	9	21	11	8	12	17	9	7	10	10	12	8	12	14	18	24	7	13	9	10	3	13	31	17	41	28	11	31	12	20	18	23	5	13	10	10	1	12	3	8	8	16	5	9	17	7	12	11	21	13	10	6	13	15	13	19	19	7	8	4	28	14
Migut.L01148.v2.0	5	5	0	5	3	6	7	2	4	11	4	11	9	7	6	13	14	6	4	8	13	11	8	11	5	12	3	11	8	6	22	17	5	13	12	15	8	11	4	10	64	43	41	62	48	72	77	51	39	40	3	10	3	7	0	2	2	7	2	3	7	9	11	8	7	12	14	3	6	7	160	126	71	135	90	60	56	42	99	61
Migut.L01149.v2.0	24	18	27	14	30	18	14	22	19	20	38	37	49	30	34	25	39	24	24	23	37	41	48	50	29	33	34	51	31	54	45	37	54	82	66	79	44	35	51	73	139	192	199	315	316	199	222	136	279	308	16	17	16	15	35	12	22	14	28	13	53	52	40	65	39	33	31	52	27	56	300	264	344	269	243	110	181	186	288	229
Migut.L01150.v2.0	0	2	5	0	3	3	1	1	3	1	1	1	5	2	5	3	5	1	1	0	3	4	1	1	6	1	7	1	1	14	2	6	3	5	3	4	1	6	4	3	1	0	4	3	5	3	1	1	1	4	0	2	1	2	0	1	0	1	1	1	1	1	3	0	1	2	2	0	1	0	0	0	0	1	0	0	0	0	1	0
Migut.L01151.v2.0	10	7	13	4	6	4	4	1	10	5	11	5	11	12	7	8	16	8	12	20	13	20	11	15	7	15	9	19	16	14	11	21	11	22	26	17	10	4	7	16	30	23	26	34	38	27	25	28	39	49	3	1	1	4	16	2	3	4	10	2	0	0	0	4	4	0	0	3	1	2	54	44	45	36	24	5	22	25	51	40
Migut.L01152.v2.0	0	0	0	0	0	0	0	0	0	0	2	1	0	0	0	0	0	0	0	1	0	0	0	0	0	0	0	0	0	0	0	0	0	0	0	0	2	1	0	0	0	0	4	0	0	0	0	2	1	1	0	0	0	1	0	0	0	1	2	0	0	0	3	0	0	0	0	0	0	0	0	0	0	0	0	0	0	0	2	0
Migut.L01153.v2.0	107	66	62	25	55	35	26	67	48	44	56	46	93	37	35	35	73	48	40	66	93	98	78	81	85	38	72	87	62	70	149	99	86	113	57	83	46	33	60	92	71	85	70	33	38	35	38	51	62	31	46	75	65	46	30	37	30	29	50	24	48	46	41	27	63	28	41	31	29	46	31	36	61	24	45	9	19	19	38	29
Migut.L01154.v2.0	0	1	0	0	0	0	0	0	0	0	0	0	0	0	0	0	0	0	0	0	0	1	0	0	0	0	0	0	0	0	0	0	0	0	0	0	0	0	0	0	3	27	35	55	48	10	21	38	13	84	0	0	0	0	0	0	0	0	0	0	0	2	0	0	0	0	0	0	1	0	12	5	243	2	10	25	0	4	53	25
Migut.L01155.v2.0	1810	1818	1965	940	2079	893	730	2015	891	810	1644	1165	2080	981	1657	1033	1525	1044	687	1749	2409	2943	2492	2164	2227	955	1656	2553	1803	2262	3906	2829	2838	2530	2054	2796	1124	1158	2381	2767	1347	1537	929	732	1064	512	573	687	1519	758	609	751	936	821	818	645	275	426	703	529	808	1303	828	640	641	659	523	680	516	652	439	369	854	431	425	172	290	256	429	349
Migut.L01156.v2.0	0	1	1	1	1	0	0	0	1	1	0	0	2	4	3	0	0	0	0	0	1	0	3	1	2	3	1	1	0	0	0	1	0	0	0	0	0	0	0	0	15	4	14	11	3	2	7	8	7	3	0	0	0	0	0	1	1	0	0	0	0	0	1	0	1	1	0	0	0	0	2	1	4	13	15	2	0	1	8	7
Migut.L01157.v2.0	78	67	104	35	84	58	43	122	59	67	137	82	91	101	136	91	65	81	106	111	79	104	134	179	111	59	82	128	140	172	153	129	159	249	192	238	108	125	156	224	190	174	238	237	220	161	154	209	233	212	41	24	20	36	37	26	31	19	26	21	82	55	102	75	59	53	53	77	51	87	133	109	160	80	117	39	57	60	123	116
Migut.L01158.v2.0	32	41	35	25	38	28	26	27	27	23	49	48	71	37	53	41	44	35	35	46	57	50	58	84	58	49	41	57	44	42	65	63	66	76	74	60	43	41	48	47	76	82	100	162	138	83	69	128	88	86	16	15	19	27	7	15	18	17	18	18	21	24	21	14	26	25	17	29	25	14	47	51	121	33	41	19	23	38	68	68
Migut.L01159.v2.0	0	0	0	0	0	0	0	0	0	0	0	0	0	0	0	0	0	0	0	0	0	0	0	0	0	0	0	0	0	0	0	0	0	0	0	0	0	0	0	0	0	0	0	0	1	0	0	0	0	0	0	0	0	0	0	0	0	0	0	0	0	0	1	0	0	3	2	0	0	0	0	0	0	0	0	0	0	0	0	0
Migut.L01160.v2.0	4	8	8	3	3	0	5	8	4	1	6	2	9	6	5	1	6	4	1	3	5	8	4	6	3	2	7	4	2	2	17	9	7	16	14	8	2	7	10	20	4	3	10	10	9	8	7	9	11	7	3	1	2	3	2	2	1	0	0	3	3	1	6	2	2	4	1	6	3	7	14	1	11	9	11	6	2	4	21	13
Migut.L01161.v2.0	79	91	80	52	73	34	33	86	75	60	87	68	57	68	68	36	48	44	41	66	54	51	50	86	36	52	46	43	52	54	51	56	39	78	43	52	24	29	53	55	203	155	204	206	173	135	141	169	191	186	41	47	45	51	66	32	39	36	25	36	51	73	60	50	48	36	38	62	33	48	248	226	413	155	179	85	127	136	198	144
Migut.L01162.v2.0	13	13	11	11	3	10	6	9	19	9	12	10	8	24	11	6	13	6	12	9	12	9	21	16	8	13	11	15	13	20	9	7	15	17	16	23	7	8	9	8	26	33	43	51	45	27	32	43	38	37	15	17	10	16	14	20	8	10	19	13	24	20	24	20	11	17	11	3	13	13	29	35	95	13	33	12	25	35	48	46
Migut.L01163.v2.0	23	44	46	19	21	38	31	53	39	28	68	30	75	49	50	42	56	51	44	68	70	80	80	74	76	63	68	79	51	107	89	60	83	101	82	118	70	77	92	115	66	73	82	70	77	59	68	96	79	39	23	23	19	20	18	8	25	23	24	10	27	21	23	27	26	38	20	27	24	30	28	23	58	13	16	5	11	19	42	23
Migut.L01164.v2.0	138	146	218	111	174	105	84	77	123	86	181	113	183	125	310	126	200	117	91	239	227	252	409	339	282	145	153	393	243	409	488	293	256	447	362	595	253	151	251	359	206	228	285	244	230	202	197	213	308	177	52	88	84	76	63	65	36	60	85	71	32	91	66	85	41	116	50	37	51	42	34	51	138	68	99	24	35	46	203	101
Migut.L01165.v2.0	10	8	3	3	6	3	1	3	1	2	14	20	30	6	8	20	22	12	8	14	29	48	16	25	20	17	12	34	13	37	67	25	28	33	34	61	33	23	21	44	6	2	5	12	3	6	1	0	3	8	2	25	17	8	2	6	1	3	9	9	5	14	11	3	3	6	3	3	2	2	8	7	10	7	2	4	1	1	4	6
Migut.L01166.v2.0	27	46	28	28	21	19	25	36	28	28	66	38	82	44	50	61	64	45	38	93	85	126	124	121	87	75	69	161	51	148	173	112	133	189	134	208	118	75	86	206	19	24	29	36	30	82	28	18	32	31	19	25	28	25	18	20	13	26	32	19	18	71	21	10	18	23	20	29	22	15	45	60	71	39	33	28	34	69	82	65
Migut.L01167.v2.0	1	0	1	0	0	0	1	0	0	2	2	3	0	1	0	0	1	0	0	2	1	0	1	0	1	2	1	0	0	1	0	0	1	0	0	1	1	0	0	0	57	53	65	44	33	45	42	40	38	15	2	0	0	0	0	0	1	0	0	0	2	1	1	0	0	0	1	0	0	0	49	49	120	20	42	29	23	42	18	31
Migut.L01168.v2.0	1	1	1	0	0	0	2	1	1	1	0	0	0	1	2	0	0	0	0	4	3	0	0	0	1	5	1	0	0	3	0	0	1	1	1	2	0	2	2	4	1	1	0	3	2	0	0	1	1	1	6	1	1	6	5	2	6	3	5	2	2	3	4	15	7	3	2	12	3	12	4	2	10	2	3	0	3	4	2	5
Migut.L01169.v2.0	2	1	5	1	0	0	1	0	1	1	3	2	6	4	3	3	1	4	5	2	7	5	4	3	3	4	3	9	4	6	7	6	5	5	7	9	4	4	5	10	55	63	93	98	100	62	67	81	107	83	0	0	0	2	0	0	0	0	0	0	13	1	2	2	2	13	4	4	2	13	9	7	26	15	14	4	6	12	14	22
Migut.L01170.v2.0	2	3	1	0	1	2	0	4	5	1	1	10	1	5	0	3	5	0	1	4	3	4	11	5	1	4	6	4	10	9	4	0	3	8	1	3	3	3	3	2	2	4	2	0	2	3	2	7	0	4	0	1	0	0	0	0	0	0	0	0	1	1	0	0	0	1	1	0	2	0	0	0	0	0	0	0	0	0	0	0
Migut.L01171.v2.0	3	6	3	1	4	4	3	8	7	4	2	4	2	1	2	4	5	3	3	5	1	2	1	3	0	1	4	3	1	2	2	4	2	17	5	7	5	0	0	3	0	0	0	1	0	0	0	0	0	0	2	0	1	7	3	0	0	1	0	4	6	0	0	5	4	1	1	4	4	4	2	1	1	0	0	0	1	1	0	0
Migut.L01172.v2.0	0	0	1	0	0	0	0	0	0	0	0	0	0	0	0	0	0	0	0	0	0	0	0	0	0	0	0	0	0	0	0	1	0	0	0	0	0	0	0	0	3	13	12	32	14	8	16	11	11	9	0	0	0	0	0	0	0	0	0	0	0	0	0	0	0	8	1	0	0	0	4	1	10	9	0	0	2	0	7	4
Migut.L01173.v2.0	6	6	3	6	6	3	0	7	1	5	7	5	5	3	5	5	10	1	1	4	16	17	16	10	11	7	12	9	5	5	19	13	19	23	12	18	8	15	4	20	7	9	13	20	17	14	9	9	11	11	2	1	1	1	1	3	0	0	4	3	2	3	0	1	1	3	0	1	1	1	1	3	6	0	5	0	0	2	2	2
Migut.L01174.v2.0	26	31	41	16	71	27	17	35	30	25	28	31	49	41	91	36	44	40	15	61	54	37	65	65	44	33	47	52	44	69	58	40	44	80	66	91	44	29	62	75	14	37	45	38	41	30	36	26	48	38	24	38	43	63	59	34	22	29	37	43	26	46	39	35	22	43	29	18	26	33	18	23	34	16	16	9	3	15	33	20
Migut.L01175.v2.0	590	438	437	195	361	200	186	417	266	266	502	445	735	267	304	341	417	316	254	526	841	897	575	478	539	294	346	533	445	431	1151	803	563	806	533	522	322	333	427	567	218	185	134	85	102	56	58	66	121	48	336	329	315	170	133	211	102	137	183	172	263	205	221	133	176	160	155	191	137	188	61	45	101	22	36	15	19	19	43	29
Migut.L01176.v2.0	7	3	3	4	3	1	3	8	3	3	7	3	5	2	4	3	7	2	9	3	8	9	5	11	8	8	7	10	4	10	12	6	4	11	16	6	10	3	7	15	47	60	46	62	54	55	48	44	67	35	8	4	4	10	10	4	5	3	7	10	12	6	12	10	16	7	15	3	11	12	37	22	57	18	22	18	12	27	32	25
Migut.L01177.v2.0	5	6	6	3	9	4	1	5	1	3	3	6	4	1	4	4	9	5	2	10	6	8	12	7	5	4	11	10	3	15	9	6	7	17	6	13	2	5	8	15	3	12	6	10	7	11	7	15	17	14	5	3	1	2	3	2	0	7	3	0	13	0	6	1	5	12	7	6	4	9	28	20	44	5	6	2	15	12	4	14
Migut.L01178.v2.0	60	59	51	42	53	32	37	43	37	42	53	58	46	44	47	23	25	36	25	49	41	46	49	54	46	39	41	51	44	68	62	76	74	66	72	57	26	35	46	74	125	147	114	118	119	75	79	131	93	82	53	24	30	39	31	10	32	17	21	20	44	41	44	33	29	23	33	48	28	49	90	66	175	52	74	28	35	58	77	57
Migut.L01179.v2.0	31	33	19	15	20	20	13	19	16	17	35	25	35	29	22	21	30	16	23	29	30	34	31	23	23	24	22	23	22	38	57	34	40	35	32	24	25	22	27	34	47	65	64	68	58	36	38	62	41	51	15	16	18	21	35	11	16	15	15	9	35	22	22	32	17	18	20	27	16	31	42	47	80	26	37	22	28	33	42	42
Migut.L01180.v2.0	82	92	68	52	59	52	61	74	72	65	134	99	118	109	112	68	62	71	58	91	108	89	81	96	56	87	79	130	81	148	104	120	137	110	135	164	102	66	83	84	273	253	296	376	271	244	259	261	231	195	277	85	78	180	183	73	172	116	130	67	326	369	215	315	147	108	108	320	169	255	878	826	1519	216	425	204	450	544	306	526
Migut.L01181.v2.0	144	162	176	147	220	76	80	59	84	98	169	134	203	156	217	89	79	91	74	132	175	150	176	204	107	94	106	135	174	191	161	200	190	215	227	199	97	93	155	156	1096	1095	1486	1450	1467	707	615	1024	909	995	74	150	128	148	109	71	61	72	55	96	102	223	199	136	95	92	89	92	91	86	330	222	765	478	494	294	100	196	586	361
Migut.L01182.v2.0	5	5	6	1	8	1	3	1	4	4	3	8	4	4	2	1	3	1	2	2	2	2	3	3	3	3	3	2	0	1	4	7	8	2	2	7	2	4	4	6	16	15	14	13	8	11	5	20	18	9	70	9	27	28	41	16	30	25	20	18	12	23	90	14	39	13	27	20	15	21	10	7	37	5	2	6	1	9	10	10
Migut.L01183.v2.0	10	14	11	13	14	3	6	15	11	13	16	21	20	10	24	13	12	19	8	21	16	20	20	17	17	11	13	26	15	21	34	20	23	21	22	30	13	12	12	34	34	16	21	29	23	17	17	28	14	18	9	14	11	26	8	15	12	16	13	13	6	23	29	11	15	19	13	7	14	8	25	8	29	16	20	8	7	13	32	17
Migut.L01184.v2.0	1	3	5	0	2	0	1	0	3	1	7	1	12	2	4	8	9	10	3	14	23	16	17	17	24	6	11	20	11	18	36	22	7	34	13	44	12	5	11	41	20	43	27	34	25	41	32	28	35	39	20	23	16	14	19	10	9	14	18	6	4	10	4	7	8	33	26	10	16	9	14	16	31	26	12	6	11	12	49	17
Migut.L01185.v2.0	17	8	5	5	5	10	4	5	8	9	30	39	36	34	15	12	7	18	32	17	15	28	18	24	22	16	24	30	10	13	15	14	16	26	17	32	15	9	7	26	70	45	65	61	114	72	39	38	73	73	9	10	7	10	11	8	20	3	10	10	29	35	39	27	14	21	15	29	16	21	36	43	70	50	32	6	23	16	65	46
Migut.L01186.v2.0	0	0	0	0	0	0	0	0	0	0	0	0	0	0	0	0	0	0	0	0	0	0	0	0	0	0	0	0	0	1	0	0	0	0	0	0	0	0	0	0	0	0	0	0	0	0	0	0	0	0	0	0	0	0	0	0	0	0	0	0	0	0	0	0	0	0	0	0	0	0	0	0	3	0	0	0	0	0	0	0
Migut.L01187.v2.0	2	1	3	3	5	4	3	2	1	1	3	2	4	8	5	3	0	4	1	3	1	5	3	3	2	3	3	7	3	8	4	5	2	7	2	3	3	5	2	6	15	22	32	30	20	51	12	27	10	27	7	7	4	2	0	4	1	1	4	2	1	1	6	3	2	8	3	4	2	5	36	42	57	24	21	21	25	31	49	61
Migut.L01188.v2.0	46	44	34	24	37	36	29	32	22	28	72	53	46	41	48	22	29	39	42	50	55	59	47	50	33	23	27	43	38	45	60	32	53	45	51	46	33	34	34	53	99	119	133	100	103	72	64	111	67	87	13	12	15	21	18	17	15	10	14	31	19	24	31	19	11	27	24	24	24	23	31	21	68	21	32	11	17	19	57	45
Migut.L01189.v2.0	5	2	0	2	0	0	1	0	1	0	0	1	0	1	1	1	0	0	0	0	0	0	0	0	0	0	0	0	0	0	0	1	0	1	1	0	0	0	0	0	2	0	1	1	1	0	0	2	0	0	7	2	0	1	3	1	8	2	1	1	6	4	2	13	5	0	1	9	5	12	1	6	15	1	4	0	1	8	0	3
Migut.L01190.v2.0	0	0	0	0	0	2	0	0	0	0	1	0	0	0	0	1	0	0	0	1	1	2	1	1	1	0	0	1	0	1	0	0	0	0	1	0	0	1	1	1	0	0	1	1	1	1	1	2	0	1	0	10	17	8	0	8	0	8	3	8	0	16	18	0	12	13	8	0	13	0	0	0	0	28	21	11	0	0	53	24
Migut.L01191.v2.0	5	2	1	0	3	1	0	0	1	1	1	1	2	3	4	1	0	4	0	0	5	2	1	0	1	1	2	0	3	2	0	3	0	5	2	7	4	3	2	4	0	2	3	4	4	2	3	5	2	3	2	0	0	0	0	0	0	1	3	0	0	0	0	0	1	0	1	1	1	0	0	2	1	0	0	0	0	1	0	0
Migut.L01192.v2.0	31	38	28	23	20	28	10	32	29	10	51	33	40	25	36	31	23	20	25	37	44	42	41	43	28	23	25	27	40	37	55	43	57	48	54	40	22	23	32	31	70	112	120	96	64	38	55	75	56	55	28	41	17	44	33	21	29	25	33	30	41	60	43	50	21	32	29	29	32	30	43	45	81	31	32	16	30	28	44	45
Migut.L01193.v2.0	19	21	18	7	25	6	8	13	12	7	25	13	28	15	21	6	5	10	8	18	12	9	13	19	10	12	13	10	12	12	12	14	15	11	15	7	10	5	16	6	54	85	97	95	88	43	66	47	65	43	48	86	44	58	24	33	32	27	51	50	38	75	68	35	35	34	46	53	25	47	87	66	133	67	74	49	37	58	84	66
Migut.L01194.v2.0	96	91	85	63	78	54	55	92	55	66	101	73	118	78	68	72	84	80	56	114	139	136	112	125	94	86	78	133	98	159	172	124	103	175	161	148	77	76	86	148	318	248	394	297	231	201	171	297	239	182	58	47	48	53	72	38	49	61	50	58	80	62	97	51	41	53	36	74	51	62	161	164	310	85	121	43	74	109	205	155
Migut.L01195.v2.0	188	236	268	224	265	149	146	156	161	173	218	238	239	229	226	106	90	165	142	162	167	192	189	296	102	118	195	117	190	213	167	274	146	147	240	221	76	127	130	143	380	335	482	437	564	381	275	284	337	297	110	215	236	254	140	125	113	175	116	198	125	284	252	200	165	95	123	115	153	130	108	111	203	684	373	110	79	89	446	233
Migut.L01196.v2.0	6	15	5	6	2	6	4	8	6	5	13	10	29	4	10	14	14	6	10	10	27	18	21	14	9	14	14	15	10	13	40	16	34	28	16	28	7	7	12	23	30	40	43	30	26	20	23	9	17	17	8	15	5	2	5	4	6	4	6	4	13	15	9	13	4	8	6	7	6	12	13	8	33	9	6	3	5	6	18	7
Migut.L01197.v2.0	0	0	0	0	0	0	0	0	0	0	0	0	0	0	0	0	0	0	0	0	0	0	0	1	0	1	0	0	1	0	0	0	0	0	0	0	0	0	0	0	0	0	0	0	2	3	1	1	0	3	0	0	0	0	0	0	0	0	0	0	0	0	0	0	0	0	0	0	0	0	0	0	0	0	0	0	1	0	0	0
Migut.L01198.v2.0	194	244	120	85	152	106	103	134	112	84	277	286	343	168	182	152	151	144	148	174	349	318	192	215	188	172	191	195	224	211	343	347	429	223	229	227	195	137	248	186	288	531	257	298	237	169	279	297	316	267	116	134	79	76	89	53	65	62	87	60	107	139	72	85	58	81	45	107	67	105	160	127	316	64	76	29	88	85	131	74
Migut.L01199.v2.0	33	34	54	33	35	36	21	24	19	17	40	27	38	30	41	20	36	17	20	47	54	54	56	50	30	25	44	40	44	61	36	49	37	41	55	55	25	29	38	38	143	180	374	376	256	253	126	305	89	210	9	9	4	10	10	4	7	9	6	6	9	2	9	12	2	22	8	4	7	11	227	252	423	173	229	147	145	257	320	313
Migut.L01200.v2.0	98	106	84	62	77	70	57	46	72	66	111	73	89	83	93	65	77	55	65	98	91	96	123	150	105	50	122	100	79	117	103	132	116	125	140	154	80	80	77	132	253	230	351	385	346	314	210	333	170	214	82	67	51	89	72	46	73	51	67	62	68	74	93	68	32	78	45	48	39	75	269	277	465	217	242	136	137	241	264	307
Migut.L01201.v2.0	46	55	37	25	59	36	28	33	33	36	36	43	50	37	48	31	31	29	33	41	40	41	63	57	45	41	41	50	50	67	54	59	43	69	50	49	42	38	41	62	72	46	90	79	73	50	49	63	91	69	28	28	28	26	36	16	17	14	20	21	37	38	30	19	28	13	20	13	30	42	61	36	83	58	44	27	30	38	68	62
Migut.L01202.v2.0	0	0	0	0	1	0	0	0	0	1	0	0	0	0	1	0	0	0	0	0	0	0	0	0	0	0	0	0	0	0	0	1	0	0	0	0	0	1	0	1	29	107	63	102	95	66	60	59	65	92	0	0	0	0	1	1	0	0	0	0	0	1	0	0	0	0	0	1	0	0	3	0	11	9	6	2	5	3	46	24
Migut.L01203.v2.0	63	120	75	37	61	107	71	114	80	63	165	106	77	84	73	60	39	74	57	86	91	87	45	85	26	46	66	55	104	65	54	96	79	63	80	61	63	47	62	33	261	801	640	757	575	193	406	624	303	387	143	376	198	255	108	246	100	188	262	389	95	481	119	106	140	217	177	121	292	91	538	485	940	507	433	186	322	311	810	517
Migut.L01204.v2.0	47	60	39	19	60	34	17	33	36	30	124	96	99	51	201	25	18	29	42	51	56	52	31	34	28	35	26	75	63	117	57	47	55	71	62	56	21	23	63	56	62	50	80	112	87	67	63	94	77	104	152	117	134	187	179	110	93	115	134	140	97	110	117	52	54	40	41	86	44	106	50	41	119	40	49	10	20	43	62	52
Migut.L01205.v2.0	1	6	4	1	3	2	1	2	4	2	4	7	10	6	8	5	0	4	4	2	8	0	6	9	5	6	1	8	6	7	6	6	6	8	7	6	0	7	1	7	64	70	133	96	74	44	54	119	42	59	5	0	3	3	1	0	1	0	6	1	8	10	6	3	7	3	5	3	2	8	34	37	142	16	23	17	22	47	36	43
Migut.L01206.v2.0	0	0	1	0	0	3	0	2	2	1	8	1	5	1	7	2	1	2	3	0	0	1	1	2	3	1	1	3	2	6	2	7	10	2	4	6	3	3	2	2	1	1	7	14	8	6	2	10	8	3	14	4	2	12	6	3	9	3	5	3	8	18	27	2	10	5	6	14	8	12	5	4	15	3	6	2	6	5	3	7
Migut.L01207.v2.0	135	163	168	60	164	117	84	216	172	132	203	150	157	152	192	131	103	136	138	158	204	162	149	226	121	106	140	128	207	232	139	149	188	170	198	216	78	124	195	159	18	49	36	26	46	22	29	35	45	36	228	256	138	262	139	172	129	164	250	181	80	112	129	144	87	129	111	150	119	102	7	12	22	25	15	1	2	4	35	25
Migut.L01208.v2.0	0	0	0	1	0	0	2	0	1	1	4	1	1	0	2	0	2	1	0	3	2	1	1	0	0	0	0	0	1	4	2	1	3	1	1	0	0	1	1	0	31	60	85	230	157	213	39	104	30	134	2	0	1	0	1	0	0	3	1	0	0	1	0	0	1	3	0	1	0	0	160	163	290	98	149	84	96	200	226	227
Migut.L01209.v2.0	45	42	53	27	47	30	45	34	38	50	80	64	60	66	33	40	31	56	51	65	60	58	60	76	29	43	39	59	35	71	41	51	48	56	60	60	30	43	46	53	134	144	174	198	175	189	106	137	160	118	32	13	33	31	33	17	32	23	17	21	43	61	42	38	36	27	29	54	29	54	108	99	226	100	106	37	53	116	128	137
Migut.L01210.v2.0	0	0	1	2	1	0	0	1	2	0	0	2	0	1	2	2	0	1	0	1	1	0	1	3	1	2	1	2	2	0	3	1	3	2	1	1	1	1	0	2	0	0	0	0	1	0	2	0	1	0	2	0	0	0	0	0	1	0	3	0	1	3	0	0	0	0	0	1	1	2	0	1	0	0	0	0	0	0	0	0
Migut.L01211.v2.0	100	147	132	76	90	79	70	93	79	111	156	92	161	95	111	83	89	75	68	118	127	143	165	139	117	87	137	136	130	174	136	163	189	159	135	159	74	111	107	177	289	392	297	402	367	278	271	335	265	270	138	95	79	87	63	70	73	73	88	95	88	139	124	83	61	71	65	74	91	102	157	138	382	129	152	58	80	128	256	175
Migut.L01212.v2.0	0	2	4	1	5	0	2	3	4	3	6	8	8	5	6	4	3	1	1	3	5	3	0	4	5	4	1	1	2	4	4	3	3	4	3	6	4	1	0	9	6	8	10	11	8	8	7	2	10	6	7	3	0	4	5	4	6	1	4	2	2	2	7	5	4	3	5	2	4	9	9	8	22	9	10	1	4	3	19	12
Migut.L01213.v2.0	14	22	26	13	19	6	9	25	15	10	22	14	17	14	18	12	13	10	10	24	28	29	23	30	13	20	20	18	24	34	37	26	36	54	38	52	19	24	23	42	9	3	10	3	3	2	3	8	4	6	1	3	3	10	4	2	1	6	6	0	5	6	4	13	3	1	4	6	1	13	6	4	6	0	3	0	1	1	0	0
Migut.L01214.v2.0	120	120	71	36	123	42	48	53	77	70	167	161	167	116	113	68	58	77	90	97	69	107	74	88	69	62	84	48	116	64	69	147	111	51	71	61	45	42	71	30	154	182	115	111	125	87	83	105	110	126	92	132	74	94	76	60	47	58	69	82	110	159	121	99	91	63	76	84	115	104	102	50	258	35	81	22	16	30	81	67
Migut.L01215.v2.0	2	0	1	0	1	0	0	0	0	0	3	1	0	0	1	2	3	2	0	0	2	0	1	1	1	1	1	1	3	2	2	6	0	1	3	4	0	0	0	0	30	14	36	53	42	61	21	55	16	42	0	1	1	1	2	2	1	2	2	1	1	0	5	0	1	0	2	1	1	0	47	58	73	44	50	30	43	73	49	70
Migut.L01216.v2.0	352	460	354	287	626	418	372	661	414	330	494	459	539	553	534	291	234	387	387	364	296	315	515	484	274	317	376	328	440	416	327	361	369	463	389	361	240	386	587	565	229	279	313	872	528	403	395	384	470	475	228	145	103	269	288	135	166	187	195	172	365	286	347	146	168	93	91	165	510	137	114	91	211	243	174	85	75	116	223	164
Migut.L01217.v2.0	546	829	663	648	602	499	523	850	576	649	1100	888	1122	868	700	492	457	631	667	680	749	693	1009	1229	620	698	625	766	704	1062	1033	787	1044	1100	1048	1005	473	707	759	1130	1086	978	1129	1210	1153	1396	978	1000	873	954	378	998	685	766	254	673	252	524	581	618	365	1103	853	295	597	568	460	360	557	361	203	198	414	1479	637	332	123	206	998	545
Migut.L01218.v2.0	0	0	0	0	0	0	0	0	0	0	0	0	0	0	0	0	0	0	0	0	0	0	0	0	0	0	0	0	0	0	0	0	0	0	0	0	0	0	0	0	0	0	0	0	0	0	0	0	0	0	0	0	0	0	0	0	0	0	0	0	0	0	0	0	0	0	0	0	0	0	0	1	0	0	0	0	0	2	0	1
Migut.L01219.v2.0	1	0	0	0	0	0	0	0	0	0	0	0	0	0	0	0	0	0	0	0	0	0	0	0	0	0	0	0	0	0	0	0	0	0	0	0	0	0	0	0	0	0	0	0	0	0	0	0	0	0	0	0	0	0	0	0	0	0	0	0	0	0	0	0	0	0	0	0	0	0	0	0	1	0	0	0	0	0	0	0
Migut.L01220.v2.0	0	0	0	0	0	0	0	0	0	0	0	0	0	0	0	0	0	0	0	0	0	0	0	0	0	0	0	0	1	0	0	0	0	0	0	0	0	0	0	0	0	0	0	0	0	0	0	0	0	0	1	0	0	0	0	0	0	0	0	0	0	0	0	0	0	0	0	0	0	0	1	3	18	0	2	0	1	6	0	3
Migut.L01221.v2.0	1062	981	1325	786	1564	938	713	1465	722	836	1060	515	684	1023	1454	598	728	707	574	1094	882	943	933	1130	635	618	570	627	1290	1258	832	819	857	957	800	772	446	542	1111	751	186	174	181	148	158	102	120	118	201	150	298	413	401	491	417	334	280	387	471	467	418	388	357	472	237	246	188	313	384	326	93	82	118	41	85	32	44	49	110	72
Migut.L01222.v2.0	42	56	67	45	60	55	34	84	59	59	71	55	58	73	72	46	56	58	56	59	54	55	68	74	47	64	51	68	86	74	72	69	78	57	73	109	49	31	56	88	59	57	87	70	74	80	61	64	73	75	53	63	31	76	74	57	48	63	94	53	71	85	116	70	72	56	59	54	74	73	96	77	128	81	106	40	64	86	134	116
Migut.L01223.v2.0	162	166	173	86	141	120	129	220	141	115	230	135	159	233	154	108	118	132	141	163	125	128	125	154	82	103	147	127	152	167	98	146	131	132	124	160	79	102	94	87	100	120	130	142	127	75	88	104	109	99	245	341	211	387	292	224	197	236	201	310	163	403	242	297	243	147	147	213	235	232	99	83	192	76	98	31	51	60	101	85
Migut.L01224.v2.0	6	1	6	3	3	2	2	3	4	1	0	2	7	2	7	5	9	2	1	2	8	3	11	3	10	3	10	7	3	6	5	3	5	8	3	8	4	1	5	5	7	7	5	4	17	7	6	0	10	2	2	0	2	2	3	0	3	1	1	1	0	4	2	0	4	0	2	2	2	1	6	0	4	2	2	0	7	2	2	2
Migut.L01225.v2.0	0	0	0	0	2	0	0	1	0	1	0	0	2	0	0	0	2	0	0	0	0	2	1	1	1	2	0	2	0	1	2	1	3	3	0	0	0	2	1	5	0	1	1	2	0	0	1	2	3	1	0	1	0	0	0	0	0	0	1	0	0	1	0	0	0	0	0	0	0	0	0	0	0	0	0	0	0	0	0	0
Migut.L01226.v2.0	32	25	20	15	26	15	21	26	26	29	40	52	50	24	20	25	20	24	33	42	32	47	36	29	22	22	32	38	28	41	42	26	39	63	42	50	20	21	37	54	70	43	69	52	38	47	36	42	59	55	25	19	24	17	19	20	20	14	25	9	49	47	62	48	49	39	39	38	31	46	97	108	134	71	76	39	31	42	94	57
Migut.L01227.v2.0	21	27	25	15	15	25	23	12	18	26	34	20	29	29	17	16	18	24	13	30	12	23	20	28	22	18	35	29	24	32	28	36	29	17	26	27	15	16	16	20	35	52	37	66	53	72	34	43	38	49	6	27	26	27	13	18	24	25	10	29	18	48	36	24	20	24	25	21	34	17	29	42	46	46	45	22	15	31	79	54
Migut.L01228.v2.0	25	25	22	22	62	22	9	20	22	30	40	16	29	21	27	10	29	25	15	36	28	27	38	34	22	27	32	46	29	24	43	31	48	37	54	37	29	18	42	27	19	15	20	21	27	10	15	18	20	19	21	35	29	38	49	22	15	38	37	29	21	44	48	18	38	41	26	25	20	22	18	16	26	26	16	10	10	12	22	17
Migut.L01229.v2.0	117	87	74	25	33	33	68	60	57	49	126	117	153	66	49	92	80	100	66	113	178	173	103	109	119	91	82	103	104	87	165	209	116	95	119	78	97	91	91	46	102	270	163	170	112	85	110	175	126	91	107	70	49	87	38	86	63	57	76	67	35	44	51	50	42	138	81	92	69	44	36	25	235	40	54	19	20	30	123	71
Migut.L01230.v2.0	215	263	256	150	254	144	123	144	135	142	274	187	271	165	227	120	120	121	109	205	193	221	217	229	126	132	166	165	175	215	262	244	282	210	200	262	129	127	191	211	209	206	204	201	196	158	157	166	170	135	199	184	207	206	192	140	148	140	157	189	214	312	210	221	129	118	116	153	142	153	188	141	310	153	147	74	82	84	205	155
Migut.L01231.v2.0	3	5	5	0	0	2	2	2	3	3	11	7	8	5	3	10	13	3	3	8	11	13	16	21	11	16	7	18	6	21	28	16	19	42	15	36	12	12	12	41	2	2	8	2	0	3	3	3	4	2	2	1	8	4	1	0	3	1	0	0	2	7	1	3	2	7	1	2	2	3	2	4	4	2	0	0	0	2	7	8
Migut.L01232.v2.0	2845	2933	3221	2122	4754	2125	1933	2535	2239	2161	2818	1970	2823	2348	3081	1502	1741	1679	1291	2482	2567	2907	2724	2922	1932	1320	2201	2198	2176	2766	3197	3218	2524	3167	2793	3728	1576	1618	2107	2624	2317	2257	2805	3198	2930	1668	1731	2139	2270	2487	2274	2060	1693	2588	3556	943	1638	1517	1734	1274	2294	2890	3115	2561	1697	990	1210	1955	1360	1987	2185	2057	3736	2052	1973	917	1085	1193	1971	1634
Migut.L01233.v2.0	16	15	12	7	11	7	5	31	14	12	17	12	17	31	26	18	10	22	16	17	16	10	21	28	16	10	12	19	27	25	25	14	25	29	26	32	16	13	25	26	11	41	44	53	44	29	22	28	40	46	9	31	12	39	8	18	7	20	19	36	5	18	31	6	15	42	12	12	25	7	11	12	47	39	36	19	6	10	67	36
Migut.L01234.v2.0	1	2	1	0	1	0	2	2	1	1	0	1	0	1	0	0	0	0	0	2	0	1	3	1	1	3	1	1	0	2	3	2	0	2	1	0	3	2	0	0	1	1	2	1	4	0	3	1	2	4	2	4	2	0	7	0	0	3	2	0	0	3	4	6	1	6	3	4	2	3	1	1	10	1	2	1	1	1	6	4
Migut.L01235.v2.0	1	3	1	0	0	0	0	0	0	0	0	1	0	0	0	0	0	1	1	1	0	1	2	0	0	0	0	0	3	0	0	0	0	0	0	3	0	0	4	0	6	17	23	10	16	12	12	21	10	20	1	0	0	1	0	0	0	4	0	0	0	1	1	1	0	0	0	0	0	0	34	29	60	2	25	2	9	7	5	6
Migut.L01236.v2.0	178	162	186	98	145	102	69	133	102	93	220	140	240	158	200	150	190	135	115	219	248	249	269	280	230	190	182	278	218	331	349	231	302	400	251	369	182	179	261	395	333	212	303	194	187	195	184	230	279	140	91	131	154	115	95	104	37	78	81	107	116	172	125	102	85	216	117	92	99	111	130	73	347	139	169	65	66	109	237	161
Migut.L01237.v2.0	0	0	0	0	0	0	0	0	0	0	0	0	0	0	0	0	0	0	0	0	0	0	0	0	0	0	0	0	0	0	0	0	0	0	0	0	0	0	0	0	0	0	0	0	0	0	0	0	0	0	0	0	0	0	0	0	0	0	0	0	0	0	0	0	1	0	0	0	0	0	0	0	0	0	0	0	0	0	0	0
Migut.L01238.v2.0	0	0	0	0	0	0	0	0	0	0	0	0	0	0	0	0	0	1	2	0	0	0	0	0	0	0	0	0	0	0	0	0	0	0	0	0	0	0	0	0	1	0	0	1	0	0	0	0	0	0	0	0	0	2	3	0	9	0	0	0	0	0	26	0	19	0	8	1	0	2	0	0	0	0	0	0	0	0	0	0
Migut.L01239.v2.0	0	0	0	0	0	0	0	0	0	0	0	0	0	0	0	0	0	0	0	0	0	0	0	0	0	0	0	0	0	0	0	0	0	0	0	0	0	0	0	0	0	0	0	0	0	0	0	0	0	0	0	0	0	0	0	0	0	0	0	0	0	0	1	0	0	0	0	0	0	0	0	0	2	0	0	0	0	0	0	0
Migut.L01240.v2.0	6	7	1	1	1	1	1	2	1	4	14	1	6	4	5	3	2	3	5	2	7	8	1	4	1	4	2	2	4	5	4	6	1	5	1	2	3	4	2	6	12	15	18	18	26	12	15	23	12	15	2	6	9	6	5	3	1	11	8	6	6	16	13	2	6	8	9	0	4	6	13	7	23	16	9	16	3	4	35	23
Migut.L01241.v2.0	0	2	0	0	0	3	1	2	2	2	3	3	0	10	3	3	2	5	1	3	2	1	3	2	3	6	2	2	0	2	2	7	6	3	1	4	3	1	7	4	5	8	18	24	20	18	12	16	10	11	4	2	1	2	2	6	4	0	1	2	3	7	15	6	2	8	4	6	2	5	3	1	20	0	2	0	0	4	20	3
Migut.L01242.v2.0	69	83	25	25	41	32	35	54	49	42	32	59	51	17	30	11	26	23	26	37	71	46	22	52	31	21	29	34	36	27	46	63	59	23	46	37	22	23	30	33	89	78	70	56	59	59	42	44	53	43	19	19	10	22	25	13	10	12	23	14	27	19	10	23	12	26	13	30	24	23	61	57	103	55	60	20	38	37	76	67
Migut.L01243.v2.0	88	143	100	73	99	93	67	163	140	112	116	63	72	56	55	37	30	47	83	55	61	50	31	50	19	22	38	29	41	40	36	70	64	31	22	22	15	24	42	16	32	29	44	32	14	13	18	7	9	12	259	58	22	103	168	38	155	124	119	67	189	237	123	269	151	27	81	273	164	232	52	56	100	10	21	3	17	18	12	32
Migut.L01244.v2.0	0	0	0	0	0	0	0	0	0	0	0	0	0	0	0	0	0	0	1	0	0	0	0	0	0	0	0	0	0	0	0	1	0	0	0	0	0	0	0	0	7	11	35	38	26	11	13	38	12	20	3	0	0	0	0	0	1	0	1	0	1	1	1	1	0	1	1	0	0	0	24	14	77	2	20	21	13	15	37	25
Migut.L01245.v2.0	59	57	76	45	73	33	46	50	47	51	85	65	83	59	94	48	49	53	50	75	89	85	102	97	68	52	57	77	60	88	112	95	95	103	80	101	45	49	91	117	136	125	174	182	160	118	114	115	147	81	39	59	47	47	29	28	17	35	33	31	41	73	85	50	49	62	35	31	38	45	68	63	142	78	72	33	46	44	115	80
Migut.L01246.v2.0	47	48	39	31	39	34	39	47	43	41	83	46	56	59	51	43	38	47	49	56	54	66	61	67	45	50	42	49	44	84	48	73	87	69	86	88	54	36	63	78	100	125	113	164	107	91	80	135	111	111	67	47	36	65	78	39	38	37	60	29	79	88	97	84	66	55	61	73	62	54	108	95	203	79	69	36	47	63	132	119
Migut.L01247.v2.0	2	2	2	0	2	0	0	2	1	2	5	2	1	5	2	2	0	1	1	1	1	0	2	0	3	1	0	1	2	3	2	0	1	1	3	2	0	1	4	0	22	23	63	61	56	33	37	49	38	54	3	5	2	9	3	4	0	5	1	4	1	4	5	5	4	14	4	6	5	4	28	23	105	155	123	76	16	20	210	119
Migut.L01248.v2.0	0	4	2	2	2	4	3	2	3	4	7	7	2	3	5	2	1	1	2	4	3	4	2	3	0	0	3	7	1	6	1	0	1	2	1	0	0	1	1	1	42	40	99	148	102	76	53	113	64	77	3	3	0	3	6	3	2	1	1	2	8	4	6	10	4	18	7	2	6	12	41	36	78	20	43	15	8	28	39	34
Migut.L01249.v2.0	27	31	22	18	17	23	29	42	48	33	34	46	30	33	42	19	15	26	41	19	25	22	30	25	17	25	19	39	32	31	17	27	28	26	29	25	25	13	20	40	38	60	46	66	55	61	46	72	50	68	79	37	21	55	48	36	44	45	57	60	59	66	69	79	37	30	42	88	65	75	53	37	108	36	36	10	19	31	74	49
Migut.L01250.v2.0	15	18	11	9	18	14	11	9	11	15	21	21	27	12	13	15	12	17	12	11	15	14	18	13	13	8	15	14	8	19	18	18	12	19	23	16	7	9	13	9	91	146	265	401	302	440	112	266	111	370	29	16	7	10	26	9	8	5	16	12	13	29	30	11	17	13	15	14	13	18	132	141	250	194	170	67	152	204	409	288
Migut.L01251.v2.0	289	241	262	154	266	194	174	157	250	196	267	255	302	238	307	212	232	217	274	307	313	326	319	341	267	246	296	379	366	342	350	341	293	335	349	350	264	250	307	296	376	495	557	612	535	423	393	591	504	528	149	124	147	157	130	104	113	126	158	109	136	129	204	119	99	171	116	169	163	119	229	216	435	214	249	111	148	163	334	252
Migut.L01252.v2.0	68	57	73	38	44	31	41	33	40	33	72	61	84	44	72	35	43	51	34	57	66	76	88	96	49	40	75	70	59	65	101	115	92	107	79	97	39	48	43	68	187	186	227	221	208	212	145	187	139	135	26	17	36	27	17	12	12	21	20	14	21	22	26	20	21	43	12	26	14	33	59	60	166	45	62	26	33	49	143	91
Migut.L01253.v2.0	237	270	392	133	508	194	199	379	318	263	333	238	244	325	414	213	199	199	178	338	255	294	296	370	203	216	218	274	379	365	226	297	317	356	353	418	203	209	424	318	82	115	133	143	144	75	90	113	138	142	139	147	91	186	254	133	117	150	228	207	107	151	164	188	93	136	97	165	143	185	24	19	52	23	27	11	14	11	50	33
Migut.L01254.v2.0	10	6	2	4	5	5	1	9	7	7	5	7	7	11	11	2	6	11	7	13	18	16	20	19	15	16	8	15	13	21	24	12	7	33	17	28	11	8	17	38	16	11	7	8	10	13	8	7	14	4	2	0	0	0	2	1	1	1	2	3	3	5	6	0	2	5	2	2	3	5	4	2	0	0	1	0	1	1	6	3
Migut.L01255.v2.0	2	0	5	1	1	2	2	3	1	2	3	4	6	5	3	2	3	3	2	2	12	10	4	3	1	4	5	4	3	7	12	2	2	10	11	9	3	4	3	9	8	5	8	5	0	3	1	1	3	0	1	2	3	0	0	0	1	0	0	1	1	3	3	1	1	2	0	0	0	1	0	0	0	2	1	0	0	0	0	0
Migut.L01256.v2.0	29	37	38	32	73	20	15	46	39	25	49	33	40	45	65	30	34	25	21	50	38	50	62	51	33	30	27	31	47	63	59	37	53	68	60	75	30	23	45	76	51	32	43	39	46	29	48	46	65	35	11	11	20	4	7	3	1	1	1	1	9	21	39	6	29	7	9	4	0	10	9	7	13	6	5	10	3	6	4	4
Migut.L01257.v2.0	12	10	28	7	21	10	3	15	17	4	7	4	17	20	37	21	29	11	12	35	18	25	28	32	50	29	40	37	16	28	21	37	18	44	29	48	23	22	36	49	21	21	38	22	52	14	17	16	25	18	11	3	1	18	22	12	19	10	11	9	14	4	19	14	12	11	9	5	8	12	4	2	28	1	4	2	1	4	10	5
Migut.L01258.v2.0	0	0	0	0	0	0	0	1	1	0	1	0	0	0	0	1	0	1	0	0	0	0	0	0	0	1	0	0	0	0	0	0	0	1	0	0	0	0	0	0	1	0	0	0	0	0	0	0	0	0	0	0	0	0	0	0	0	0	0	0	3	0	0	1	0	0	2	0	0	0	0	0	0	0	0	0	1	0	0	0
Migut.L01259.v2.0	58	85	88	44	82	36	43	71	43	52	84	40	79	58	83	58	83	66	38	96	101	92	116	84	104	63	75	124	71	134	127	105	99	146	93	168	70	57	94	168	139	93	123	75	117	63	76	121	116	66	64	48	38	61	56	36	33	53	60	26	39	56	57	57	41	61	52	35	18	59	66	49	116	39	49	18	37	41	76	64
Migut.L01260.v2.0	0	0	0	0	0	0	0	0	0	0	0	2	0	0	0	0	0	0	0	0	0	0	0	0	0	0	0	0	0	0	0	0	0	0	0	0	0	0	0	0	0	0	0	0	0	3	0	0	0	0	0	0	0	0	0	0	0	0	0	0	0	0	0	0	0	0	0	0	0	0	0	1	0	1	3	0	2	0	1	0
Migut.L01261.v2.0	158	197	149	94	252	97	71	106	116	107	146	146	134	154	217	69	70	88	98	108	102	80	92	134	69	82	99	60	138	125	78	103	128	122	87	95	63	69	130	94	154	185	192	197	255	148	138	147	261	146	196	139	119	124	292	95	119	124	159	138	206	214	170	257	65	138	76	174	143	174	52	40	139	76	88	10	29	41	163	94
Migut.L01262.v2.0	0	0	0	0	0	0	0	0	0	0	0	0	0	0	0	0	0	0	0	0	0	0	0	0	0	0	0	0	0	0	0	0	0	0	0	0	0	0	0	0	0	0	0	0	0	1	1	1	0	0	0	0	0	0	0	0	0	0	0	0	1	0	0	0	0	29	11	0	0	1	0	0	1	1	1	0	0	0	0	2
Migut.L01263.v2.0	23	22	27	12	10	21	24	25	20	16	22	18	21	13	20	13	18	24	12	17	31	23	19	14	20	13	10	18	8	25	26	26	34	30	23	30	14	14	23	25	38	31	26	30	39	22	22	34	27	26	18	18	9	17	10	7	12	9	16	16	16	8	12	16	12	6	8	14	6	16	10	13	19	9	17	11	5	11	14	20
Migut.L01264.v2.0	0	0	0	0	0	0	0	0	0	0	0	0	0	0	0	0	0	0	1	0	0	1	0	0	0	0	0	0	0	0	0	0	0	0	0	0	0	0	0	0	0	0	0	0	0	0	0	0	0	0	0	0	0	0	0	0	0	0	0	0	0	0	0	0	0	0	0	0	0	0	0	0	0	0	0	0	0	0	0	0
Migut.L01265.v2.0	0	0	0	0	0	0	0	0	0	0	0	0	0	0	0	0	0	0	0	0	0	0	0	0	0	0	0	0	0	0	0	0	0	0	0	0	0	0	0	0	1	0	0	0	0	2	0	1	0	0	0	0	0	0	0	0	0	1	0	0	0	1	0	0	0	0	0	0	0	0	0	0	0	0	0	0	0	0	0	1
Migut.L01266.v2.0	0	0	0	0	0	0	0	0	0	0	0	1	0	0	2	0	0	0	0	0	0	0	0	0	0	0	0	0	0	0	0	0	0	0	0	0	0	0	0	0	7	1	6	6	4	4	2	9	2	2	1	1	0	4	0	1	0	1	2	0	3	2	0	5	2	44	15	0	3	6	0	0	1	0	1	0	1	0	4	1
Migut.L01267.v2.0	6	8	20	5	13	5	4	13	9	3	13	10	19	12	14	12	10	10	5	20	27	17	19	21	18	11	20	26	17	36	29	25	19	23	26	23	12	9	21	34	19	41	29	42	30	28	18	34	40	15	21	2	3	16	13	3	8	7	13	2	14	12	11	22	11	13	13	11	13	31	20	29	81	2	25	7	14	23	17	20
Migut.L01268.v2.0	4	2	6	3	6	2	5	4	3	2	9	8	5	4	11	5	5	5	5	11	12	12	20	19	13	6	6	22	7	23	24	7	4	23	19	16	11	7	18	16	5	1	8	3	4	8	9	4	5	2	0	1	0	1	0	1	1	3	3	1	2	0	1	0	1	3	3	0	1	3	1	2	4	0	0	0	3	1	2	3
Migut.L01269.v2.0	0	0	0	0	0	0	0	0	0	0	0	0	0	0	0	0	0	0	0	0	0	0	0	0	0	0	0	0	0	0	1	0	0	0	1	0	0	0	0	0	0	0	0	0	0	0	1	0	1	0	0	0	0	0	0	0	0	0	0	0	0	0	1	0	0	0	0	0	0	0	0	0	0	0	0	0	0	0	0	1
Migut.L01270.v2.0	0	0	0	0	0	0	0	0	0	0	0	0	0	0	0	0	0	0	0	0	0	0	0	0	0	0	0	0	0	0	0	0	0	0	0	0	1	0	0	0	0	0	1	0	1	0	0	1	1	0	0	0	0	0	0	0	0	0	0	0	0	0	0	0	0	186	64	0	0	0	0	0	5	0	4	0	2	1	2	3
Migut.L01271.v2.0	0	0	0	0	0	0	0	0	0	0	0	0	0	0	0	0	0	0	0	0	0	0	0	0	0	0	0	0	0	0	0	0	0	0	0	0	0	0	0	0	0	0	0	0	0	0	0	0	0	0	0	0	0	0	0	0	0	0	0	0	0	0	0	0	0	0	0	0	0	0	0	0	0	0	0	0	0	1	0	2
Migut.L01272.v2.0	78	78	38	19	23	13	15	38	16	14	62	69	115	27	34	26	32	25	17	48	135	95	39	50	30	23	20	40	33	31	158	116	77	68	40	54	25	38	32	52	65	40	39	12	14	16	14	28	16	5	71	87	66	89	68	49	42	47	59	43	64	98	94	73	42	58	39	64	46	72	31	23	92	23	38	20	13	21	31	31
Migut.L01273.v2.0	35	24	38	18	41	34	28	56	41	29	66	48	42	52	59	36	33	29	34	54	36	34	32	72	40	37	41	33	77	43	23	50	62	43	34	50	40	49	60	31	24	72	62	72	45	46	44	66	59	42	52	41	23	34	52	36	40	44	57	61	21	59	28	50	32	46	22	51	46	34	17	11	62	10	30	6	7	11	41	35
Migut.L01274.v2.0	84	87	73	42	113	47	46	97	53	73	96	86	111	80	135	77	93	71	64	133	93	124	97	135	110	83	83	116	128	155	141	102	122	186	104	233	109	79	153	207	68	103	106	97	106	88	74	90	150	131	58	49	51	56	92	59	42	37	65	47	50	86	62	84	45	83	46	63	61	62	52	39	132	43	40	11	19	24	94	58
Migut.L01275.v2.0	82	100	131	64	201	54	68	90	65	85	165	130	196	160	278	98	117	115	121	137	144	179	165	194	123	127	99	173	179	243	190	166	214	367	216	307	128	122	225	253	278	167	409	205	186	130	119	149	290	158	70	39	49	76	163	33	50	31	70	20	91	119	132	93	71	105	72	89	59	91	145	145	406	206	187	99	68	111	156	128
Migut.L01276.v2.0	27	29	39	19	51	22	19	25	9	31	66	25	31	32	29	18	12	22	28	16	19	27	23	43	28	18	23	22	18	31	28	42	27	42	25	28	20	12	16	17	19	24	33	14	12	4	19	16	25	9	32	25	22	24	38	23	19	20	33	23	37	34	32	27	17	25	14	27	24	21	5	15	65	14	11	1	3	7	13	11
Migut.L01277.v2.0	0	0	0	0	0	0	0	0	0	0	0	0	0	0	0	0	0	0	0	0	0	0	0	0	0	0	0	0	0	0	0	0	0	0	0	0	0	0	0	0	0	0	0	0	0	0	0	0	0	0	0	0	0	0	0	0	0	0	0	0	0	0	0	0	0	1	1	0	0	0	0	0	0	0	0	0	0	0	0	0
Migut.L01278.v2.0	209	217	97	34	85	66	56	38	76	43	239	295	289	242	60	63	60	73	161	124	164	86	91	41	41	29	154	78	106	70	241	365	180	39	114	31	54	48	73	16	75	199	58	66	45	20	55	40	40	32	18	10	18	23	7	11	4	12	4	28	14	27	31	16	11	7	6	26	8	10	9	18	37	8	7	7	10	4	9	3
Migut.L01279.v2.0	141	162	124	64	186	91	89	119	108	121	170	114	163	127	156	98	81	94	132	126	156	178	137	161	136	116	101	129	136	149	154	177	149	171	143	192	107	116	176	123	53	59	48	41	69	30	43	33	50	36	93	72	59	60	52	41	62	62	36	38	87	156	98	111	72	53	61	100	82	60	41	48	45	53	45	11	36	21	39	22
Migut.L01280.v2.0	26	33	20	11	39	12	20	112	18	21	26	44	27	31	30	19	7	17	19	24	24	32	20	24	26	33	24	22	37	30	51	39	69	70	49	69	35	22	59	51	133	100	93	111	76	58	71	67	79	123	21	2	2	3	18	4	15	6	5	1	55	24	22	64	27	11	12	38	23	32	77	84	169	50	43	19	31	53	29	55
Migut.L01281.v2.0	32	25	19	15	31	20	12	46	26	25	29	12	29	21	24	24	25	16	24	34	27	14	35	44	22	17	28	21	16	25	18	41	13	24	22	24	17	12	18	26	18	18	11	7	19	10	6	13	9	0	15	5	2	17	19	4	20	12	15	5	10	11	13	16	6	7	5	8	11	16	3	4	4	6	1	0	3	3	4	5
Migut.L01282.v2.0	0	0	0	0	0	0	0	0	0	0	0	0	0	0	0	0	0	0	0	0	0	1	0	0	0	0	0	0	0	0	0	0	0	0	0	0	0	1	0	0	3	6	11	20	11	23	13	16	4	17	0	0	0	0	0	0	0	0	0	2	1	0	0	0	0	0	0	0	0	0	3	4	14	4	5	0	3	7	14	11
Migut.L01283.v2.0	0	0	0	0	0	0	0	0	0	0	0	0	0	0	0	0	0	0	0	0	0	0	0	0	0	0	0	0	0	0	0	0	0	0	0	0	0	0	0	0	0	0	0	0	0	1	0	0	0	0	0	0	0	0	0	0	0	0	0	0	0	0	0	0	0	0	0	0	0	0	0	0	0	0	0	0	0	0	0	0
Migut.L01284.v2.0	40	68	46	26	35	15	15	22	19	25	48	29	52	25	33	29	34	23	27	40	62	47	53	46	41	33	40	27	38	63	57	62	72	80	47	58	30	33	32	55	137	118	110	70	72	69	81	86	99	68	35	53	30	24	20	21	12	17	12	16	44	40	32	22	16	24	14	18	8	18	63	50	135	39	56	23	25	23	62	42
Migut.L01285.v2.0	39	59	68	41	38	41	32	80	41	44	42	38	74	44	66	52	79	53	43	93	78	68	130	133	92	52	85	90	63	108	102	91	87	123	98	110	70	49	56	124	90	95	114	76	99	57	65	81	66	44	81	34	34	38	46	22	37	52	41	22	71	46	75	37	52	36	50	59	33	71	89	77	136	43	57	22	46	61	58	62
Migut.L01286.v2.0	0	0	0	0	0	0	0	0	0	0	0	0	0	0	0	0	0	0	0	0	0	0	0	0	0	0	0	0	0	0	0	0	0	0	0	0	0	0	0	0	0	0	0	0	0	0	0	0	0	0	0	0	0	0	0	0	0	0	0	0	0	0	0	0	0	0	0	0	0	0	0	0	0	0	0	0	0	0	0	0
Migut.L01287.v2.0	42	48	38	18	47	18	21	20	27	33	63	46	59	50	43	30	24	31	28	42	48	29	27	42	44	42	43	53	49	78	35	58	54	55	68	61	39	29	17	35	69	97	90	133	106	103	87	105	121	126	72	48	54	63	63	37	67	39	53	47	106	136	139	115	83	54	46	86	86	122	229	230	875	106	180	147	70	130	147	161
Migut.L01288.v2.0	7	2	36	3	21	10	1	3	3	12	13	4	9	0	3	4	4	4	4	9	6	3	2	1	0	0	7	11	2	3	9	7	6	20	9	4	3	0	5	12	41	45	61	51	53	32	47	59	132	84	68	3	4	7	10	2	11	3	10	1	454	265	501	11	232	7	104	47	925	85	68	54	337	60	73	56	33	52	239	154
Migut.L01289.v2.0	0	0	0	0	0	0	0	0	0	0	0	0	0	0	0	0	0	0	0	0	0	0	0	0	0	0	0	0	0	0	0	0	0	0	0	0	0	0	0	0	0	0	2	0	0	0	0	0	0	0	0	0	0	0	0	0	0	0	1	0	0	0	0	0	0	0	0	0	0	0	2	0	27	1	0	1	1	0	0	0
Migut.L01290.v2.0	0	0	0	0	0	0	0	0	0	0	0	0	0	0	0	0	0	0	0	0	0	0	0	0	0	0	0	0	0	0	0	0	0	0	0	0	0	0	0	0	2	0	0	1	0	1	0	0	0	2	0	0	0	0	0	0	0	0	0	0	0	0	0	0	0	0	0	0	0	0	0	0	0	0	0	0	0	0	0	0
Migut.L01291.v2.0	42	42	45	43	43	32	44	41	39	38	69	48	65	47	69	38	47	35	37	46	64	51	69	78	53	48	60	71	51	56	72	72	71	85	81	68	47	28	52	79	140	213	284	363	288	388	144	262	181	309	29	24	23	36	38	16	23	18	28	26	27	35	52	30	31	43	27	37	30	49	161	221	313	157	173	72	178	257	346	340
Migut.L01292.v2.0	94	139	96	87	105	65	85	86	65	63	143	114	190	99	91	57	78	78	59	98	109	145	93	110	81	57	95	79	65	139	128	133	171	124	125	124	85	92	72	103	275	280	269	484	386	537	225	240	209	297	172	91	93	122	130	63	99	59	87	65	142	248	325	143	117	58	85	119	86	117	585	761	798	487	399	221	424	516	495	578
Migut.L01293.v2.0	14	15	15	7	13	4	6	6	7	8	20	37	38	23	11	14	11	13	4	23	42	45	23	29	22	12	6	16	24	35	48	39	48	39	36	42	20	19	22	21	8	22	8	15	4	3	14	11	16	2	6	12	9	19	5	6	5	6	3	9	10	14	14	13	2	5	12	12	5	10	10	6	21	3	3	2	2	4	6	3
Migut.L01294.v2.0	20	28	18	7	28	13	13	25	16	20	10	5	13	13	24	15	13	14	15	30	16	40	17	16	16	11	14	14	25	18	18	19	22	30	19	25	17	12	22	24	3	5	3	4	4	4	5	4	9	4	17	9	13	17	8	3	7	12	8	6	9	9	10	10	11	6	3	3	9	11	3	3	5	5	2	0	0	5	1	3
Migut.L01295.v2.0	332	454	697	254	451	379	336	393	348	282	466	251	486	383	537	402	651	360	259	744	587	682	770	679	733	412	758	730	533	816	806	720	559	944	721	1021	523	439	567	835	418	590	628	473	603	396	443	533	609	371	263	228	239	408	307	307	228	286	363	302	203	281	323	293	272	279	203	299	202	315	188	180	363	138	157	62	140	164	221	212
Migut.L01296.v2.0	234	255	461	187	377	272	229	295	278	233	315	154	334	272	443	298	396	288	187	499	264	363	484	515	434	276	513	492	404	559	389	406	286	526	459	548	294	270	362	503	240	349	443	362	447	310	327	347	554	323	219	396	470	466	463	278	227	329	301	307	194	432	441	383	294	298	266	261	212	246	187	150	359	294	218	130	157	146	239	205
Migut.L01297.v2.0	0	4	3	0	0	4	3	4	2	1	5	2	3	4	12	6	2	5	7	0	1	2	1	5	1	4	5	4	1	2	0	2	0	4	1	1	5	8	1	3	8	20	23	47	23	21	45	28	18	27	0	0	0	2	1	0	0	0	0	0	0	0	0	0	0	0	0	0	0	0	1	0	1	0	0	0	0	2	0	0
Migut.L01298.v2.0	0	0	0	0	0	1	1	1	0	0	0	0	0	0	0	0	0	2	0	0	0	0	0	1	0	2	0	0	0	0	0	0	4	1	0	3	2	0	4	3	1	1	0	0	1	0	0	1	1	2	0	0	1	0	1	0	0	0	2	1	0	0	0	0	0	3	2	0	0	1	0	0	0	0	0	0	0	1	3	0
Migut.L01299.v2.0	0	0	0	0	0	0	0	0	2	0	0	0	0	0	1	1	0	1	1	1	0	1	1	0	0	1	2	1	2	2	2	0	1	0	0	1	0	2	0	1	1	4	0	0	4	0	1	1	0	3	0	0	0	0	0	0	0	0	0	0	0	0	0	0	0	0	0	0	0	0	0	0	0	0	0	0	0	0	0	0
Migut.L01300.v2.0	282	377	261	178	229	259	196	363	240	257	438	311	306	359	270	191	225	228	265	311	305	318	247	296	198	224	275	235	270	360	276	289	437	259	238	291	175	176	255	268	161	206	136	167	116	111	143	110	97	90	363	299	201	280	316	174	213	260	240	234	294	489	276	316	212	146	156	297	280	304	102	104	164	84	101	42	65	67	106	85
Migut.L01301.v2.0	312	342	325	241	364	205	210	242	238	244	370	215	345	257	221	184	178	192	151	263	315	302	382	470	216	164	244	238	246	388	373	351	398	392	294	379	177	261	239	390	1263	1164	1441	1319	1329	937	863	1165	982	892	294	273	197	210	163	113	157	160	192	111	235	233	212	208	125	168	127	168	172	186	555	530	1173	455	556	325	221	470	718	587
Migut.L01302.v2.0	103	134	80	63	85	106	91	103	107	85	76	77	46	65	51	41	26	51	49	50	40	38	28	35	20	18	43	21	32	18	18	33	32	23	32	14	17	17	22	11	205	295	221	440	319	239	259	278	232	415	102	58	23	103	89	32	76	63	62	46	59	64	42	51	57	15	27	49	47	44	419	442	526	334	308	110	263	276	263	297
Migut.L01303.v2.0	11	26	17	29	27	25	19	18	14	28	50	40	39	38	38	20	24	24	30	26	28	35	34	48	20	24	25	30	37	27	32	29	40	32	37	40	26	24	34	29	93	92	150	320	168	345	97	135	106	186	25	33	22	39	28	13	13	19	12	31	44	42	50	35	24	22	17	30	26	56	286	399	430	292	273	108	247	341	436	432
Migut.L01304.v2.0	4	0	8	0	4	2	1	1	5	3	5	2	9	2	5	6	4	1	1	5	5	9	13	10	5	6	6	7	5	11	13	7	3	13	11	11	5	6	16	10	6	6	6	3	6	8	2	10	4	3	0	3	2	2	6	1	1	1	1	1	1	2	4	0	2	5	0	1	0	2	5	1	4	1	2	0	2	1	6	4
Migut.L01305.v2.0	0	0	0	0	0	0	0	0	0	0	0	0	0	0	0	0	0	0	0	0	0	0	0	0	0	0	0	0	0	0	0	0	0	0	0	0	0	0	0	0	2	0	3	3	4	3	5	7	1	1	0	0	0	0	0	0	0	0	0	0	0	0	0	0	0	0	0	0	0	0	0	1	0	0	1	0	0	0	0	0
Migut.L01306.v2.0	64	76	83	65	112	82	70	66	108	81	80	67	58	72	103	33	36	67	58	106	77	64	60	80	56	49	61	84	57	111	81	73	60	80	72	105	52	56	70	81	153	183	284	275	241	148	183	254	223	209	56	86	80	97	76	84	69	78	62	78	42	66	73	48	52	92	53	59	52	64	96	93	179	108	87	30	76	78	180	133
Migut.L01307.v2.0	59	67	34	21	23	27	29	24	26	33	76	81	92	39	41	28	40	53	44	40	104	55	57	67	36	34	43	70	36	60	140	96	104	75	65	61	24	39	40	64	99	145	50	96	76	65	59	74	49	68	23	18	20	18	12	10	4	5	21	23	23	32	23	15	10	13	18	7	17	21	67	50	105	10	27	12	34	28	31	33
Migut.L01308.v2.0	0	0	0	0	0	0	0	0	0	0	0	0	0	0	0	0	0	0	0	0	0	0	0	0	0	0	0	0	0	0	0	0	0	0	0	0	0	0	0	0	0	0	0	1	0	0	0	0	0	4	0	0	0	0	0	0	0	0	0	0	0	0	0	0	0	0	0	0	0	0	0	0	0	0	0	0	0	0	1	3
Migut.L01309.v2.0	8	4	3	3	14	5	5	7	2	5	5	8	12	8	11	5	5	5	8	9	9	7	9	11	6	2	9	7	11	8	11	15	10	15	6	18	2	8	12	10	53	75	112	101	88	66	34	66	54	76	8	5	1	9	12	5	2	7	3	4	4	8	9	8	6	10	6	5	3	10	89	81	173	53	71	33	50	60	103	91
Migut.L01310.v2.0	21	33	30	7	20	14	17	37	28	19	39	27	40	15	28	19	31	30	28	18	38	44	45	39	34	19	31	39	27	26	28	41	38	50	30	48	19	14	32	41	41	50	46	48	52	44	30	28	40	26	14	17	10	12	8	19	6	19	6	16	17	11	17	12	8	17	8	14	11	9	13	20	25	7	11	2	7	7	26	16
Migut.L01311.v2.0	221	293	385	168	389	193	142	174	188	165	224	169	269	172	306	190	283	175	143	344	259	290	390	318	355	189	368	401	336	383	445	424	289	459	314	421	230	172	248	443	312	369	413	283	406	235	258	390	514	308	110	144	98	165	170	121	86	120	144	149	104	124	132	98	110	148	110	128	79	109	97	90	178	73	86	25	63	61	144	108
Migut.L01312.v2.0	6	4	5	1	4	2	5	10	2	1	10	6	4	5	1	5	3	3	2	2	6	4	6	5	7	1	9	4	4	1	7	3	4	11	5	3	4	2	2	3	1	2	2	5	4	6	3	3	7	6	3	2	0	2	3	2	2	2	1	1	1	9	2	1	6	5	2	0	3	1	0	1	1	3	6	0	0	2	2	3
Migut.L01313.v2.0	81	111	68	26	60	48	51	44	47	58	113	126	110	71	46	55	47	59	58	94	120	93	48	81	52	46	71	79	72	91	87	104	106	68	66	68	45	43	57	53	173	352	169	283	255	185	174	201	168	222	94	81	54	66	50	32	54	54	71	61	74	93	101	61	53	45	47	74	58	43	323	346	460	239	216	103	164	163	209	188
Migut.L01314.v2.0	2	0	0	0	1	0	0	0	0	1	0	2	0	1	0	0	0	0	0	0	1	0	0	0	2	0	0	0	1	0	2	1	2	0	0	0	0	0	0	0	1	7	4	1	1	0	0	2	0	0	1	3	1	0	0	0	0	0	1	0	0	0	0	0	0	0	1	3	1	0	1	2	0	0	0	0	0	0	1	0
Migut.L01315.v2.0	18	46	38	18	24	13	17	31	18	23	36	35	29	41	25	15	19	32	23	21	19	27	24	44	29	21	13	27	23	51	36	39	29	39	41	54	14	16	24	46	82	70	125	149	122	80	53	125	60	49	29	35	25	58	26	22	29	27	32	24	38	43	74	55	29	33	21	24	24	37	64	52	150	45	58	39	25	56	75	70
Migut.L01316.v2.0	3	7	2	1	0	4	4	8	7	8	6	0	6	7	3	3	2	3	3	4	2	4	2	2	1	3	3	11	4	1	2	1	4	2	1	3	7	4	1	11	8	7	6	20	14	9	7	8	12	5	8	2	2	3	1	5	4	3	3	5	5	10	9	13	10	9	10	12	13	15	2	3	14	1	3	0	4	2	7	2
Migut.L01317.v2.0	6	10	17	1	18	14	5	12	12	7	12	7	10	14	12	10	4	9	11	6	11	17	9	6	11	14	3	6	13	12	17	14	11	23	17	15	10	10	27	18	15	16	32	29	18	17	24	27	52	42	6	9	8	7	2	8	6	6	13	13	12	10	17	3	7	17	10	7	8	7	10	18	24	26	11	4	9	4	37	27
Migut.L01318.v2.0	10	12	12	9	13	11	11	11	20	10	27	10	19	26	16	8	14	15	19	11	26	19	15	12	11	18	10	19	8	16	24	25	11	22	17	20	5	8	11	10	33	68	48	50	44	46	44	69	36	37	7	8	7	14	8	4	15	5	16	4	13	10	27	21	7	12	14	21	10	12	31	42	97	26	38	27	24	52	48	52
Migut.L01319.v2.0	0	1	2	0	0	0	1	1	0	0	0	0	0	0	0	0	0	0	0	0	1	1	0	0	0	0	0	1	0	1	0	0	1	0	2	1	0	0	0	3	17	35	15	22	20	33	28	27	30	22	0	0	0	3	0	0	0	0	0	0	0	0	0	0	0	1	0	1	1	0	12	6	13	1	2	0	2	3	6	8
Migut.L01320.v2.0	208	241	138	154	135	146	111	123	91	128	263	169	220	143	111	94	77	102	92	110	136	153	80	122	60	66	132	79	83	106	138	132	164	80	103	101	50	67	78	76	59	28	29	30	36	12	23	28	21	19	701	452	383	630	619	381	480	468	447	481	547	797	562	710	350	266	251	608	511	572	109	77	158	60	87	29	58	52	59	73
Migut.L01321.v2.0	6	4	7	1	2	4	1	5	6	7	16	11	9	5	1	7	4	10	5	8	9	12	2	10	5	1	6	6	3	4	7	10	5	8	8	2	3	4	6	2	9	5	10	5	8	6	10	2	3	6	8	8	5	4	3	1	4	0	2	1	1	4	2	1	4	1	3	3	4	2	3	13	6	2	11	3	2	0	2	2
Migut.L01322.v2.0	1	5	3	1	8	1	2	0	4	0	7	2	3	1	1	0	3	1	1	1	9	4	3	0	1	3	1	3	2	1	1	1	3	7	4	2	1	3	1	0	5	3	2	2	1	2	1	4	0	2	1	3	1	4	0	2	0	0	0	1	0	4	1	1	3	2	2	3	2	0	3	1	3	3	3	0	3	3	2	2
Migut.L01323.v2.0	70	72	82	46	48	54	50	46	65	60	89	86	84	96	99	60	70	71	50	66	70	70	69	103	47	73	88	75	92	101	79	90	102	117	105	93	66	74	51	85	128	167	177	227	246	219	134	183	183	140	51	49	58	54	45	30	35	45	33	38	66	93	114	81	45	67	56	87	83	57	146	142	339	134	134	74	118	168	208	183
Migut.L01324.v2.0	79	120	93	58	87	58	52	87	71	61	115	74	136	94	104	51	66	81	61	80	108	97	85	105	66	55	65	84	76	116	88	121	157	131	129	191	81	65	68	84	92	89	121	104	108	60	63	83	96	60	22	14	11	10	7	12	13	19	16	8	15	30	37	25	16	11	24	8	16	5	19	8	33	14	19	5	8	13	28	18
Migut.L01325.v2.0	7	0	2	1	4	2	1	1	4	3	3	0	1	3	0	2	3	3	2	5	4	5	4	1	4	4	3	6	3	6	3	3	0	2	6	1	6	7	2	7	0	0	0	1	0	0	0	0	2	1	1	0	1	0	0	0	0	1	1	0	0	0	0	1	0	1	0	0	0	0	0	0	0	0	0	0	1	0	0	1
Migut.L01326.v2.0	3	8	5	6	7	4	5	6	3	3	1	1	0	3	10	2	3	3	3	1	2	4	4	4	3	7	0	7	10	10	4	6	8	12	7	7	10	9	9	10	1	1	0	1	0	0	0	0	0	0	17	3	7	12	18	11	6	17	12	5	8	15	9	15	8	19	4	6	4	9	2	0	2	1	0	0	1	2	3	2
Migut.L01327.v2.0	0	2	0	1	1	0	0	2	0	2	0	0	0	0	0	0	0	0	0	0	0	1	0	0	0	1	0	0	0	0	0	3	1	1	0	0	0	0	0	1	0	0	1	0	0	4	3	0	0	1	0	1	0	1	4	0	2	2	1	2	0	0	1	1	3	1	3	2	1	1	0	0	2	0	1	0	0	0	0	1
Migut.L01328.v2.0	0	0	0	0	0	0	0	0	0	0	0	0	0	0	0	0	0	0	0	0	1	0	0	0	0	0	0	0	0	1	0	0	1	1	0	1	2	0	1	0	1	0	0	0	0	0	0	0	0	0	0	0	0	0	0	1	0	0	0	0	0	0	0	0	0	1	0	0	0	0	0	0	0	0	0	0	0	0	0	0
Migut.L01329.v2.0	17	15	11	7	3	9	4	14	10	18	16	12	19	5	7	6	6	14	7	8	27	17	15	11	15	4	5	12	6	14	21	26	12	26	11	20	14	9	13	13	6	9	5	3	1	6	6	7	5	4	7	1	13	8	8	9	3	8	5	6	2	5	5	1	1	7	2	3	2	3	6	2	11	3	0	0	3	3	5	3
Migut.L01330.v2.0	29	41	44	21	56	21	11	33	43	35	51	28	46	28	48	34	25	21	29	42	28	32	22	30	29	18	30	33	35	45	39	40	44	39	42	41	29	24	63	28	185	143	190	188	173	193	131	160	218	221	20	28	27	20	8	20	9	20	17	18	15	19	20	11	17	17	14	18	18	11	29	25	179	179	28	39	63	10	208	103
Migut.L01331.v2.0	9	6	12	4	21	9	2	5	7	3	15	10	19	14	13	7	10	6	3	21	15	19	14	20	17	21	21	10	9	23	16	15	8	23	20	29	15	13	10	24	8	21	10	12	5	8	12	12	17	3	1	4	2	6	2	2	0	0	1	4	0	1	4	2	1	4	5	0	0	1	1	0	6	3	1	0	3	2	5	4
Migut.L01332.v2.0	0	0	0	0	0	0	0	0	0	0	0	0	0	0	0	0	0	0	0	1	0	0	0	0	0	0	0	0	0	0	0	0	0	0	0	0	0	0	0	0	0	0	1	0	0	0	0	0	0	0	0	0	0	0	0	0	0	0	0	0	0	0	0	1	0	0	0	0	0	0	0	0	0	0	0	0	0	0	0	0
Migut.L01333.v2.0	165	221	240	105	240	163	106	140	111	107	221	104	208	112	139	152	236	143	52	249	294	381	316	283	269	145	264	309	170	349	411	367	360	370	273	349	174	197	261	366	130	245	121	43	136	48	80	62	131	57	83	90	93	100	93	62	73	71	88	93	69	63	98	55	73	78	90	32	35	78	50	59	115	57	39	20	54	39	69	68
Migut.L01334.v2.0	36	25	33	16	32	26	15	34	34	36	43	34	47	35	50	34	28	36	22	28	43	37	31	35	25	25	23	39	44	49	51	37	53	48	35	51	23	23	42	36	17	23	14	20	25	23	10	24	11	15	32	20	11	12	25	9	16	9	22	10	28	14	17	16	8	6	10	31	16	23	5	9	11	2	9	4	1	5	0	4
Migut.L01335.v2.0	4	5	1	0	0	2	1	3	0	2	7	1	6	0	2	3	1	1	2	1	2	3	3	5	0	1	5	2	3	4	5	11	8	6	5	2	6	2	0	4	6	12	0	99	65	695	21	0	21	156	4	10	8	6	1	8	2	1	5	12	2	5	6	1	6	15	7	1	1	0	369	469	448	391	259	107	401	437	821	721
Migut.L01336.v2.0	0	0	0	0	0	0	0	0	0	0	0	0	0	0	0	0	0	0	0	0	0	0	0	0	0	0	0	1	0	0	0	1	0	0	0	1	0	0	0	0	0	0	0	0	0	1	0	0	1	0	0	5	2	0	0	1	0	1	1	2	0	0	2	0	0	3	2	0	0	1	0	0	6	3	0	0	1	0	2	1
Migut.L01337.v2.0	0	0	0	0	0	0	0	0	0	0	0	0	0	0	0	0	0	0	0	0	0	0	0	0	0	0	0	0	0	0	0	0	0	0	0	1	0	0	0	0	0	0	0	0	0	0	0	0	0	0	0	0	0	0	0	0	0	0	0	0	0	0	0	0	0	0	0	0	0	0	0	0	0	0	0	0	0	0	1	0
Migut.L01338.v2.0	2	7	4	3	3	2	2	2	3	0	4	3	3	3	0	0	2	3	2	1	1	3	5	13	1	2	5	3	1	5	8	7	8	3	1	4	1	5	3	9	7	5	6	4	7	7	2	7	4	2	1	1	3	2	2	2	2	2	1	0	2	0	2	3	3	1	2	16	5	1	4	7	12	4	3	4	2	6	8	5
Migut.L01339.v2.0	0	0	0	0	0	0	0	0	0	0	1	2	0	0	0	0	0	0	0	1	0	0	0	0	0	0	0	0	1	0	0	1	1	0	0	0	0	0	0	0	15	77	20	100	155	198	30	22	35	200	0	0	1	0	0	0	0	0	0	0	0	0	0	0	0	0	0	0	0	0	42	72	219	46	32	36	51	51	205	110
Migut.L01340.v2.0	2	3	4	0	0	2	2	9	4	1	2	6	4	2	2	2	5	6	0	4	12	7	4	3	5	6	4	8	1	7	6	7	5	9	9	8	5	3	12	8	10	8	6	16	10	9	4	16	12	15	1	2	4	2	4	5	2	2	4	3	1	6	3	1	5	4	2	8	2	3	5	8	18	5	8	0	6	8	7	7
Migut.L01341.v2.0	944	1038	999	535	1192	696	626	950	650	670	1270	917	1084	777	1047	535	576	588	528	1015	1400	1166	945	1110	649	597	788	812	802	986	1232	1341	1464	1181	1123	1382	585	594	891	976	1317	1993	1718	2141	1749	1132	1106	1454	1124	1500	438	331	316	525	770	246	361	262	465	276	515	442	399	588	203	272	185	354	344	347	583	559	1580	348	640	253	182	501	1019	750
Migut.L01342.v2.0	187	170	106	80	87	97	75	173	96	82	260	206	204	200	151	91	88	126	156	130	179	192	104	132	69	93	85	108	142	168	158	217	227	196	191	245	118	83	94	144	394	619	445	630	507	221	309	394	266	418	102	59	40	67	57	43	57	40	42	32	118	96	121	89	63	74	58	67	59	76	145	82	465	112	115	57	62	70	211	134
Migut.L01343.v2.0	78	72	61	57	72	48	46	47	63	50	85	65	66	69	71	41	58	70	63	68	70	81	53	87	61	54	57	81	67	74	109	75	108	95	90	98	71	53	62	87	120	138	112	155	126	106	123	134	143	109	71	53	41	73	64	30	53	33	54	40	52	71	86	71	63	55	52	63	69	71	105	79	216	92	93	34	60	75	148	112
Migut.L01344.v2.0	41	51	42	29	28	26	23	33	38	30	60	57	54	60	43	23	31	38	29	46	53	56	53	73	33	34	35	51	36	47	68	46	57	71	55	65	33	27	46	44	126	139	131	114	106	96	87	105	97	83	47	40	21	35	22	24	23	20	27	23	43	45	44	35	34	35	21	31	34	31	75	60	167	56	55	32	23	53	84	72
Migut.L01345.v2.0	284	325	309	153	486	206	186	377	294	269	286	227	255	255	383	163	153	185	220	241	193	192	214	255	151	159	245	194	292	347	210	269	281	240	264	346	182	186	310	288	132	161	206	231	193	121	140	131	169	212	225	181	156	271	332	168	170	167	199	202	229	497	391	285	349	124	168	345	245	256	119	114	204	88	105	44	64	68	175	101
Migut.L01346.v2.0	18	16	11	7	18	5	7	15	12	11	29	18	24	19	17	13	4	11	11	16	19	17	8	20	8	10	10	7	18	12	12	18	15	13	12	10	11	12	7	6	39	73	25	32	28	31	47	29	39	48	11	3	0	8	16	1	11	15	7	3	6	7	14	29	3	6	1	24	9	14	7	9	23	2	11	2	1	5	7	11
Migut.L01347.v2.0	128	166	87	107	188	125	106	168	131	126	417	423	291	344	230	121	53	185	333	100	127	140	85	182	52	125	91	94	119	126	73	109	172	114	130	138	75	73	122	128	538	441	527	418	559	430	271	381	536	373	278	229	152	197	258	136	225	156	241	174	416	627	468	330	364	203	261	478	306	482	210	221	511	166	246	114	108	173	371	259
Migut.L01348.v2.0	63	88	138	74	93	108	102	81	106	88	148	73	122	127	135	69	115	82	81	137	116	147	182	191	113	116	139	134	130	168	127	120	135	143	122	189	112	94	130	139	79	92	129	88	111	94	93	90	124	67	61	34	36	61	66	56	58	65	57	60	66	64	61	60	50	57	28	61	62	68	26	15	24	12	22	4	17	27	29	21
Migut.L01349.v2.0	7	7	13	4	9	7	5	14	9	8	13	9	31	11	19	10	18	17	7	26	20	23	26	15	16	15	18	28	6	20	18	16	14	27	37	42	16	20	21	24	16	13	13	12	17	10	11	10	25	12	29	21	21	37	31	25	21	17	35	23	30	38	52	28	35	29	20	29	44	44	37	29	50	27	30	12	16	36	38	30
Migut.L01350.v2.0	18	27	32	4	36	25	12	41	19	22	32	24	37	32	49	25	28	25	31	41	39	30	51	49	32	22	23	38	36	48	30	39	55	43	47	75	25	32	41	39	25	23	29	18	16	18	17	27	27	20	23	18	5	18	7	13	7	14	20	12	17	16	33	28	18	24	20	22	16	20	10	11	21	22	14	1	3	6	21	10
Migut.L01351.v2.0	0	0	0	0	0	0	0	0	0	0	0	0	0	0	0	0	0	0	0	0	0	0	0	0	0	0	0	0	0	0	0	0	0	0	0	0	0	0	0	0	0	0	0	0	0	0	0	0	0	0	0	0	0	0	0	0	0	0	0	0	0	0	0	0	0	0	0	0	0	0	0	0	0	0	0	0	0	0	0	0
Migut.L01352.v2.0	37	50	49	29	65	57	61	90	83	53	78	59	88	102	82	68	50	93	66	59	37	88	46	76	74	60	66	68	86	72	35	54	53	77	74	61	66	47	90	95	11	22	34	54	31	52	61	37	47	54	113	71	35	40	80	51	57	62	92	56	92	133	70	103	110	54	54	137	162	138	49	34	90	60	49	17	32	39	76	56
Migut.L01353.v2.0	48	57	101	31	155	28	25	72	40	37	42	28	45	19	84	39	52	26	29	77	64	66	91	90	79	35	74	94	76	100	104	87	45	123	57	130	39	33	79	105	42	39	57	19	55	20	17	21	70	51	42	49	31	49	93	26	18	28	75	25	27	33	45	27	27	15	20	23	8	27	22	17	30	23	24	7	18	20	22	25
Migut.L01354.v2.0	78	81	38	24	55	25	25	51	30	39	61	66	64	47	50	39	16	39	27	36	78	90	53	47	24	40	36	52	35	56	61	66	99	84	72	110	29	39	57	70	141	183	144	134	75	76	77	120	97	88	66	57	53	62	40	24	19	29	39	33	56	118	71	41	30	41	32	39	54	53	131	121	284	84	117	53	38	72	124	117
Migut.L01355.v2.0	11	15	14	9	17	11	9	4	15	3	12	4	5	0	9	3	0	5	0	5	1	0	0	3	4	0	0	0	4	3	4	1	0	1	2	1	3	0	1	3	6	20	11	24	22	10	13	12	23	39	42	20	6	19	28	12	10	10	8	14	31	10	72	5	27	4	13	14	34	13	11	30	54	20	18	1	2	6	49	15
Migut.L01356.v2.0	24	34	29	30	36	27	30	27	28	33	31	30	32	41	54	30	31	32	34	36	24	39	33	42	26	37	47	39	41	53	36	53	49	43	49	66	36	25	59	76	44	67	86	60	56	56	57	97	77	59	27	16	14	21	29	20	24	19	29	26	26	36	59	36	36	27	27	38	21	26	41	35	109	44	39	25	31	27	54	37
Migut.L01357.v2.0	24	24	40	10	43	23	29	40	31	25	43	16	33	42	52	30	37	32	20	48	37	50	38	39	39	24	46	27	40	47	41	28	28	55	35	56	32	18	32	40	9	21	19	16	9	10	24	8	29	9	25	16	10	30	17	14	18	13	19	16	12	7	13	15	11	7	11	10	9	10	7	6	20	5	5	8	6	6	11	6
Migut.L01358.v2.0	22	28	16	8	11	5	26	40	15	12	8	15	57	4	4	3	4	7	10	10	7	7	5	7	6	7	7	11	5	5	19	15	27	7	8	12	16	16	9	13	16	32	9	21	12	19	15	15	22	29	121	50	38	75	19	21	30	30	23	69	33	60	540	64	67	19	29	60	124	56	104	92	165	77	57	31	102	42	60	72
Migut.L01359.v2.0	2	2	0	1	2	3	0	2	4	3	1	1	1	0	0	0	0	1	0	5	4	0	1	0	1	1	3	0	0	3	2	0	4	3	0	3	3	1	0	6	2	11	2	2	4	7	2	3	5	3	5	1	5	0	0	4	0	0	1	2	2	3	5	3	0	0	1	0	1	1	3	3	5	0	2	0	2	1	1	0
Migut.L01360.v2.0	117	109	109	85	97	54	66	138	84	86	189	146	202	112	142	83	74	100	84	156	206	246	165	164	137	132	142	136	171	196	205	177	213	211	172	248	96	126	145	239	171	159	123	101	117	56	90	99	121	87	67	54	47	62	57	42	35	34	38	38	71	107	54	72	30	43	40	65	52	62	78	76	147	58	59	47	38	27	83	54
Migut.L01361.v2.0	236	268	287	83	219	272	292	257	258	259	380	332	330	461	217	273	266	347	420	443	259	212	290	394	215	327	425	397	484	415	210	275	337	208	229	255	253	298	302	251	439	818	754	511	502	583	732	810	726	421	167	150	137	205	159	132	177	181	154	184	142	226	239	233	158	437	212	239	193	262	259	195	852	274	332	100	156	221	515	344
Migut.L01362.v2.0	128	121	174	81	121	76	97	150	130	88	149	135	146	123	133	106	102	129	120	148	205	137	142	178	139	135	122	134	139	199	159	146	212	217	188	226	120	136	111	193	90	113	118	105	67	36	66	93	82	31	101	96	56	115	58	56	74	65	72	49	57	99	168	64	89	67	68	75	71	70	26	8	64	10	19	11	6	20	48	24
Migut.L01363.v2.0	8	8	15	4	7	8	6	14	11	6	6	12	25	6	14	11	10	10	9	12	18	25	9	19	20	8	18	14	8	6	23	16	17	16	23	31	13	12	8	19	19	19	19	19	20	10	12	10	16	15	7	14	10	7	10	5	8	8	9	7	12	17	13	6	11	4	9	11	10	10	27	11	34	7	19	3	5	15	15	11
Migut.L01364.v2.0	60	77	66	53	114	41	40	63	60	69	62	48	81	52	80	36	44	38	46	71	92	53	95	71	48	54	59	74	77	113	88	51	74	107	75	87	32	39	79	121	147	149	202	180	201	160	113	173	186	248	56	59	66	50	95	31	41	48	67	59	64	84	68	67	44	54	32	56	44	53	154	141	323	157	152	92	74	102	232	182
Migut.L01365.v2.0	0	0	3	1	1	0	0	1	1	1	0	2	1	2	0	2	1	1	0	0	2	0	0	0	1	1	0	0	0	0	1	2	0	0	0	0	0	0	0	2	0	0	0	0	1	0	0	0	0	0	2	0	0	0	2	0	0	0	3	0	0	1	1	0	0	0	1	2	1	1	0	2	0	0	0	0	0	0	1	0
Migut.L01366.v2.0	1	1	1	0	0	0	0	0	0	0	0	0	0	0	0	0	0	0	0	0	0	0	0	0	0	0	0	0	0	0	0	0	0	0	1	0	0	0	0	0	15	30	55	39	38	35	16	58	20	56	0	0	0	1	0	0	0	1	0	0	1	0	0	0	0	0	1	0	0	4	10	6	77	11	24	6	6	11	68	37
Migut.L01367.v2.0	41	48	31	11	40	24	17	39	32	31	52	37	33	49	25	21	21	36	35	23	19	30	17	33	10	29	38	20	36	26	11	25	37	21	26	12	13	12	22	15	134	170	157	174	165	177	133	137	175	154	25	20	21	52	40	13	24	28	17	29	40	73	31	46	30	27	22	52	31	32	129	137	351	123	127	50	64	109	247	170
Migut.L01368.v2.0	14	14	9	9	5	5	8	14	12	11	16	13	18	15	24	13	10	16	8	21	17	18	25	28	15	19	20	37	28	18	21	18	19	20	26	23	18	23	18	16	1014	1075	1253	1230	1299	1111	1085	1461	1286	1062	9	15	10	6	9	3	3	0	6	7	15	23	14	14	9	16	6	17	11	16	571	530	1013	450	558	334	246	420	683	595
Migut.L01369.v2.0	176	187	145	92	156	74	89	136	126	110	204	190	229	154	150	76	99	128	104	147	187	208	197	216	112	103	130	137	137	159	194	228	238	176	172	187	95	113	125	136	364	404	415	432	358	261	239	295	293	297	147	147	141	160	144	67	81	88	89	102	157	258	164	139	66	95	87	114	115	111	280	234	516	232	241	143	117	158	239	193
Migut.L01370.v2.0	33	19	30	15	9	21	19	28	20	15	41	42	34	23	23	15	23	20	19	30	53	35	39	31	19	22	16	25	31	27	35	44	41	23	45	23	23	17	17	25	79	115	123	133	107	75	63	108	69	68	18	20	11	18	13	6	16	6	9	10	22	34	19	16	17	13	11	9	12	12	33	45	86	5	45	8	6	23	21	24
Migut.L01371.v2.0	87	87	64	55	88	51	35	49	41	44	98	85	96	86	63	40	37	38	56	46	76	69	64	74	37	27	44	69	70	68	69	69	101	85	69	101	26	43	85	54	196	179	221	198	178	89	102	148	177	141	61	32	49	42	65	24	45	39	46	37	220	478	150	178	193	90	115	187	114	121	107	160	341	81	201	33	96	104	122	109
Migut.L01372.v2.0	32	22	14	17	7	14	19	14	15	21	23	10	14	17	22	17	17	15	18	18	26	20	18	27	17	16	26	19	17	23	11	26	22	20	12	13	12	16	14	21	16	14	17	12	13	6	7	8	10	8	14	10	11	22	11	20	19	18	17	20	29	20	16	13	14	6	8	12	11	21	7	5	11	9	13	0	4	2	10	9
Migut.L01373.v2.0	4	4	8	2	8	2	3	4	0	4	5	4	0	4	13	2	5	3	7	8	5	3	11	3	5	10	6	15	9	4	3	1	2	12	10	9	7	5	9	7	6	14	15	13	11	5	14	13	13	17	13	5	2	4	7	9	5	3	8	4	0	14	7	6	2	1	5	8	6	5	6	1	8	1	7	1	1	1	7	5
Migut.L01374.v2.0	117	141	171	103	198	111	84	146	102	115	197	72	159	137	230	121	169	112	105	155	126	167	198	164	173	115	178	204	182	227	146	146	144	182	157	234	116	95	161	206	102	145	166	111	114	74	90	122	122	77	75	79	73	175	136	95	84	121	142	118	94	127	126	120	82	105	76	125	124	113	44	39	133	48	60	23	41	33	86	57
Migut.L01375.v2.0	24	33	46	22	37	38	42	43	25	36	94	82	90	38	158	40	35	39	49	50	43	44	30	65	26	33	29	71	62	102	40	42	89	79	46	89	49	38	60	68	95	61	82	85	76	63	76	84	89	106	88	51	66	85	79	89	72	86	120	69	188	304	194	118	203	133	139	244	138	193	107	36	147	19	59	35	25	41	115	86
Migut.L01376.v2.0	115	82	87	63	101	68	63	114	79	71	120	95	99	95	110	85	71	95	87	102	146	127	87	133	68	74	86	111	115	121	144	139	121	151	112	151	68	78	97	95	221	219	309	264	186	160	166	279	179	184	121	101	84	113	96	63	58	72	98	75	100	125	114	117	86	75	74	105	86	131	170	148	400	135	163	78	71	92	223	153
Migut.L01377.v2.0	156	110	126	63	82	87	82	157	127	98	122	100	127	87	105	95	102	83	81	108	146	156	128	116	112	85	110	128	146	178	202	153	119	186	128	140	71	97	132	167	49	46	45	27	34	27	34	35	58	32	161	169	121	106	73	91	74	82	109	96	149	125	129	86	103	86	80	96	118	123	23	25	45	17	13	6	11	5	20	19
Migut.L01378.v2.0	341	307	419	240	542	201	178	257	255	216	342	250	299	345	424	162	196	196	151	326	299	344	443	409	240	162	239	300	255	353	376	333	323	487	394	518	196	196	290	312	745	808	1206	1037	1120	518	514	810	729	876	291	303	235	389	575	115	209	218	249	206	278	351	447	355	225	202	189	245	210	277	502	450	1141	442	574	279	217	263	674	453
Migut.L01379.v2.0	7	15	20	12	21	5	5	9	8	6	8	9	11	12	15	10	10	12	2	9	17	17	20	13	8	11	21	10	7	16	14	22	13	25	22	19	22	4	8	15	19	25	31	11	23	15	23	13	25	10	13	18	8	17	8	6	5	7	5	5	7	14	13	4	5	13	7	7	4	15	7	10	27	2	7	2	4	9	11	8
Migut.L01380.v2.0	1	3	0	1	0	0	2	2	0	0	0	1	0	0	0	1	1	0	0	0	0	1	0	1	1	0	1	1	0	0	1	3	1	0	0	1	1	1	0	1	2	2	1	0	1	1	0	1	0	8	4	3	5	6	2	2	1	1	0	3	2	0	7	0	1	0	2	2	2	1	6	5	5	12	3	0	8	2	2	1
Migut.L01381.v2.0	1	4	3	0	8	4	5	2	2	3	2	2	0	0	4	2	0	5	2	2	1	0	1	3	6	2	7	6	7	4	1	4	2	7	5	9	1	1	5	8	2	2	1	5	10	3	0	5	5	8	0	0	0	0	0	0	0	0	2	0	0	0	0	0	0	0	0	0	0	0	0	0	0	0	0	0	0	0	1	0
Migut.L01382.v2.0	125	81	86	52	72	61	52	126	103	94	95	152	147	70	70	83	77	93	93	121	136	128	79	98	104	66	66	95	103	109	139	116	117	151	123	113	77	58	86	105	228	143	179	124	90	85	88	148	110	71	111	113	87	67	54	59	51	44	56	49	133	70	106	92	66	87	75	85	63	93	127	90	182	57	79	18	33	34	85	63
Migut.L01383.v2.0	3	12	1	2	3	1	1	2	4	2	2	4	5	6	1	2	2	1	1	3	2	5	7	2	1	2	0	1	2	5	3	7	9	6	3	0	2	3	2	4	5	5	3	12	4	1	9	6	9	8	4	3	5	3	2	3	1	0	3	0	1	5	15	0	7	2	2	3	3	3	11	11	16	2	5	4	6	12	8	10
Migut.L01384.v2.0	53	37	39	21	39	46	31	42	39	41	33	22	40	35	40	41	50	36	37	49	37	55	52	57	49	38	45	62	43	32	46	36	28	84	49	51	38	44	27	41	6	11	11	11	9	16	5	9	11	17	59	49	48	39	39	38	35	44	39	36	50	22	20	31	25	22	14	22	39	36	28	44	25	21	21	7	23	21	48	25
Migut.L01385.v2.0	12	13	22	7	12	10	9	22	12	14	32	8	22	29	14	12	8	7	14	26	11	16	19	29	15	8	18	23	9	27	17	13	24	32	33	35	19	11	13	32	11	16	13	15	15	26	19	6	10	11	14	5	3	10	7	9	6	11	14	9	6	18	16	20	15	9	9	19	9	16	13	17	21	13	14	11	9	14	30	19
Migut.L01386.v2.0	95	83	88	55	90	64	75	135	61	87	160	135	106	109	132	68	60	94	106	117	98	103	92	127	93	87	86	101	106	117	93	104	150	131	119	168	73	77	69	93	193	234	294	354	306	301	224	279	204	237	86	66	77	80	111	63	75	80	63	83	122	177	214	128	137	85	100	112	87	104	257	239	446	186	191	69	128	195	295	261
Migut.L01387.v2.0	43	44	48	24	46	28	31	46	25	41	49	48	77	35	66	18	20	32	20	38	42	45	26	47	12	32	25	23	38	54	37	43	53	47	39	56	25	26	34	31	135	112	132	139	99	69	97	86	97	70	74	62	56	49	48	27	45	49	49	50	83	132	54	78	42	30	35	54	41	60	119	24	196	22	80	59	14	29	94	44
Migut.L01388.v2.0	1	0	0	0	1	0	0	0	0	0	0	1	0	0	0	0	0	0	0	0	0	0	0	0	0	0	1	0	0	0	0	0	0	0	0	0	0	1	0	0	0	0	0	0	0	0	0	0	0	0	1	0	2	5	5	1	7	0	0	2	0	2	16	0	4	0	2	0	0	0	0	0	0	0	0	0	0	0	0	1
Migut.L01389.v2.0	0	1	1	0	0	0	0	0	0	1	0	1	0	0	1	0	0	0	0	0	1	0	0	1	0	0	0	0	1	1	0	0	1	0	1	2	0	0	0	0	0	4	5	9	4	11	4	11	12	10	0	1	0	0	1	0	1	0	1	0	0	0	2	0	2	0	2	1	0	0	1	0	5	4	8	1	1	0	5	3
Migut.L01390.v2.0	0	0	0	0	0	0	0	0	0	0	0	0	0	1	0	1	0	0	0	2	5	2	4	2	3	0	2	2	4	0	4	0	4	9	2	20	2	0	8	9	1	1	0	0	0	1	0	0	0	0	0	0	0	0	0	0	0	0	0	0	0	0	0	0	0	3	1	0	0	0	0	0	0	0	0	0	0	0	0	0
Migut.L01391.v2.0	0	0	0	0	0	0	0	0	0	1	0	0	1	0	0	0	0	0	0	0	0	2	0	0	0	1	0	1	0	0	1	0	0	0	1	0	0	0	0	1	1	0	0	0	0	0	1	0	0	0	2	0	0	0	0	0	1	0	0	0	1	0	1	1	0	0	1	2	2	0	0	0	0	0	0	0	0	0	0	0
Migut.L01392.v2.0	9	14	10	2	15	5	3	10	3	2	2	4	9	5	6	6	6	3	7	17	14	18	16	3	13	5	8	18	9	6	24	12	21	30	16	14	15	4	20	18	9	6	2	8	8	5	3	3	10	7	16	2	2	5	3	3	3	3	11	4	0	8	7	3	6	1	2	3	3	4	3	3	9	1	1	0	3	1	0	3
Migut.L01393.v2.0	9	0	3	0	1	0	1	1	1	3	2	0	0	2	1	1	0	2	0	1	8	2	1	3	0	0	0	5	0	0	1	4	0	2	0	3	0	0	3	1	8	7	6	2	3	1	1	5	0	0	2	0	0	1	0	0	0	1	0	0	1	0	0	2	1	0	2	2	0	0	0	2	4	0	1	0	0	0	0	0
Migut.L01394.v2.0	0	2	0	0	1	1	0	0	0	0	2	0	2	0	0	0	0	1	0	0	0	1	1	0	0	0	0	0	0	0	2	2	0	0	0	1	0	0	1	2	57	107	237	330	236	497	80	250	87	358	1	0	1	0	0	0	0	0	0	0	1	1	0	0	0	0	0	0	0	1	127	179	327	115	187	43	107	195	504	322
Migut.L01395.v2.0	94	76	108	48	95	51	53	63	56	56	112	95	105	88	125	71	64	72	51	80	130	133	118	163	94	62	91	110	71	134	152	119	174	199	164	212	73	82	119	149	162	220	225	260	199	166	135	161	167	179	60	52	69	75	63	29	30	56	65	50	73	67	69	49	24	50	26	43	53	68	153	110	264	102	159	84	43	100	153	114
Migut.L01396.v2.0	78	88	98	74	151	70	68	116	65	81	106	70	80	114	168	61	53	71	69	77	49	73	82	135	86	64	67	83	119	144	90	80	106	179	117	167	70	68	118	138	51	39	94	60	59	37	40	67	81	62	73	51	49	93	124	46	41	60	93	57	73	109	87	90	52	56	53	83	71	88	38	19	74	23	26	11	17	18	56	32
Migut.L01397.v2.0	34	59	48	17	55	41	39	50	43	53	37	41	48	58	93	38	48	37	47	62	44	40	48	62	38	54	46	80	68	82	33	38	41	71	58	95	40	48	51	61	77	94	120	146	136	80	93	112	158	130	92	77	35	79	102	65	62	88	100	75	70	112	71	86	46	48	50	81	67	104	22	21	84	23	30	9	13	18	85	48
Migut.L01398.v2.0	263	365	401	244	236	247	154	255	182	194	333	232	376	338	279	224	343	221	173	377	395	424	572	525	403	265	441	424	301	473	540	520	422	589	466	601	270	245	254	463	212	265	327	273	311	154	190	228	206	119	238	229	237	355	193	145	167	217	205	176	210	284	289	208	167	199	138	157	152	180	143	166	259	160	176	83	107	106	144	136
Migut.L01399.v2.0	21	23	11	14	22	15	16	21	19	17	37	22	30	20	43	19	19	22	23	30	26	28	21	27	27	26	20	35	22	48	41	38	32	31	49	52	26	22	42	43	42	53	56	69	63	47	52	62	80	61	4	6	5	9	9	6	2	6	4	3	2	11	18	7	4	6	6	5	5	7	33	51	65	39	36	20	25	38	36	35
Migut.L01400.v2.0	0	0	1	0	0	0	0	2	1	1	0	0	0	0	1	1	4	0	2	0	0	1	2	0	0	1	0	2	3	2	1	0	4	2	0	1	0	0	4	1	1	6	3	2	1	2	0	4	5	1	0	0	0	0	0	0	0	0	0	0	0	0	0	0	0	0	0	0	0	0	0	0	0	0	0	0	0	0	0	0
Migut.L01401.v2.0	157	172	184	75	134	88	81	166	86	112	191	108	216	82	203	125	141	129	52	141	201	189	175	222	256	120	208	200	210	325	323	292	300	359	236	357	179	134	199	306	49	85	51	33	45	48	43	45	44	26	85	71	73	81	54	43	55	76	86	76	65	59	69	63	63	61	67	62	46	64	8	11	34	11	11	6	15	4	12	13
Migut.L01402.v2.0	0	3	0	0	0	1	0	1	0	0	1	0	1	2	3	2	0	1	2	3	4	0	2	0	2	2	1	2	3	5	0	2	0	0	0	2	1	2	6	2	0	2	1	1	2	2	1	4	3	1	5	4	3	3	1	4	0	0	4	1	5	3	2	4	1	4	0	3	1	2	6	9	9	4	5	4	3	3	12	10
Migut.L01403.v2.0	360	500	578	190	843	321	373	813	398	347	523	406	386	442	1139	231	160	383	306	310	244	195	193	514	245	238	307	180	476	562	244	358	485	585	456	847	246	182	471	357	123	240	525	396	377	273	226	534	276	382	411	239	73	466	628	210	214	212	438	406	82	112	194	175	90	218	135	172	141	78	49	42	169	42	53	11	22	22	157	82
Migut.L01404.v2.0	0	0	0	0	0	0	0	0	0	0	0	0	0	0	0	0	0	0	0	0	0	0	0	0	0	0	0	1	0	0	0	0	0	0	0	0	0	0	0	0	0	0	4	0	0	0	1	0	0	0	0	0	0	0	0	0	0	0	0	0	0	0	0	0	0	0	1	0	0	0	0	1	0	0	0	1	0	3	1	0
Migut.L01405.v2.0	0	0	0	0	0	0	0	0	0	0	0	0	1	0	0	0	0	0	0	0	0	0	0	0	0	0	0	0	0	0	0	0	0	0	0	0	0	0	0	0	0	0	0	0	1	6	0	2	0	0	1	0	0	0	0	0	0	0	0	0	0	0	0	0	0	0	0	0	0	0	0	0	0	0	0	0	1	0	2	1
Migut.L01406.v2.0	96	112	98	78	75	56	61	87	56	81	101	87	126	75	109	64	48	88	64	95	80	76	75	101	43	50	73	70	88	80	100	89	91	98	83	88	49	38	55	76	182	193	169	175	142	181	145	167	156	143	112	84	72	94	85	60	67	58	82	63	120	115	83	103	62	55	40	90	76	89	166	141	230	122	154	52	54	92	235	158
Migut.L01407.v2.0	31	21	28	17	29	22	16	21	21	32	35	45	53	28	30	22	38	18	22	38	39	46	49	60	42	40	32	44	41	49	62	29	56	54	23	28	39	40	27	32	84	80	72	71	61	53	61	57	54	53	41	38	41	18	19	14	13	23	25	12	47	27	33	37	20	24	19	18	18	31	74	63	115	39	55	22	28	28	60	48
Migut.L01408.v2.0	574	542	342	147	394	127	160	230	197	225	353	560	537	155	238	219	290	230	194	340	553	598	373	320	383	173	234	397	320	356	857	526	501	680	402	588	231	249	386	454	904	691	708	468	458	310	270	503	567	425	572	683	597	298	429	254	177	201	307	175	415	584	416	311	290	277	228	292	237	282	620	455	1394	254	394	107	158	175	425	327
Migut.L01409.v2.0	28	35	19	9	14	13	10	22	9	18	58	36	43	22	40	15	21	14	12	29	20	23	10	38	23	19	12	25	16	34	37	18	37	52	37	42	19	17	19	35	47	79	60	76	68	50	47	44	41	39	33	38	32	33	24	16	23	18	40	32	62	67	69	41	29	17	20	42	20	35	66	44	75	43	56	32	33	40	58	47
Migut.L01410.v2.0	15	15	18	4	10	12	12	23	7	10	26	10	18	10	35	7	4	11	8	8	11	10	14	19	18	12	14	18	17	7	16	24	25	19	21	40	3	8	12	21	38	91	72	119	93	37	76	36	72	48	8	17	10	10	10	9	8	8	10	9	13	27	18	19	8	16	11	14	11	15	33	29	72	18	37	8	16	18	29	15
Migut.L01411.v2.0	205	86	158	114	210	209	138	276	226	148	241	92	249	312	119	174	194	159	173	275	287	337	262	231	148	180	183	237	224	215	210	201	138	131	220	158	116	153	175	186	114	149	79	128	136	56	101	54	98	65	184	153	178	189	172	90	136	125	128	169	187	274	146	196	99	90	96	148	147	173	70	83	135	71	65	48	33	38	64	55
Migut.L01412.v2.0	161	187	138	76	154	65	71	121	95	88	159	119	168	82	141	118	129	94	74	148	219	214	197	201	168	85	122	197	145	215	333	205	191	315	196	317	134	115	157	287	275	296	275	254	265	196	185	206	241	228	115	114	113	99	97	82	65	55	89	54	102	108	109	82	79	135	71	100	74	73	117	123	350	94	118	46	56	81	169	114
Migut.L01413.v2.0	326	352	415	137	346	232	230	317	272	248	435	314	317	357	501	198	170	265	271	306	203	206	184	322	173	188	272	147	344	333	158	258	302	202	236	269	172	139	233	179	64	78	95	105	59	58	102	105	73	44	312	220	145	316	287	188	251	244	261	306	194	239	225	373	101	141	112	304	233	226	16	19	60	21	23	6	12	15	37	20
Migut.L01414.v2.0	39	24	52	20	20	17	10	17	16	12	56	39	82	23	36	51	70	47	22	87	134	90	132	131	89	49	55	118	62	118	166	85	107	148	132	195	67	77	81	108	21	39	25	29	25	32	33	41	44	21	4	9	17	22	3	7	6	11	21	19	12	15	11	12	2	44	26	14	12	18	8	8	26	1	2	0	4	8	8	13
Migut.L01415.v2.0	182	218	200	148	259	88	118	171	130	157	268	189	231	219	234	133	141	140	106	211	231	244	259	258	167	108	183	218	138	296	343	241	235	343	277	343	146	137	181	300	367	271	368	369	319	230	261	270	302	261	190	204	159	196	166	86	109	125	141	120	203	330	231	180	162	115	99	187	165	198	347	340	654	289	287	150	142	208	288	264
Migut.L01416.v2.0	97	118	108	70	95	86	98	94	109	87	176	93	180	101	131	77	70	93	95	118	117	88	116	122	88	111	122	161	146	180	121	112	147	110	99	130	76	99	122	85	376	455	415	413	495	528	386	466	542	372	360	308	201	322	310	266	303	293	315	291	237	315	310	176	147	199	136	271	188	232	506	396	892	300	395	207	255	416	693	589
Migut.L01417.v2.0	371	357	400	253	255	239	294	394	267	287	449	330	317	410	376	193	143	260	240	278	221	214	232	327	160	195	251	177	213	265	213	274	298	433	345	452	180	139	160	172	265	582	661	1354	945	1848	433	704	313	858	224	154	133	314	164	115	160	128	161	188	205	326	398	260	232	73	120	212	154	188	1776	2412	2147	1673	1738	1068	1743	2367	2150	2381
Migut.L01418.v2.0	760	852	838	462	705	767	638	1129	733	593	881	508	726	629	749	533	612	596	517	845	668	711	629	728	506	676	626	648	981	864	551	622	649	579	555	680	450	421	768	471	210	249	204	293	226	184	287	243	263	203	639	560	603	598	721	437	525	447	520	608	595	840	448	576	421	348	373	630	520	601	158	138	223	95	139	49	75	83	223	129
Migut.L01419.v2.0	10	10	7	11	6	5	3	9	13	10	8	8	13	10	10	5	5	10	7	14	11	12	13	6	7	8	16	16	17	9	13	12	9	13	14	14	3	7	11	7	14	28	43	45	30	23	16	35	24	29	6	8	2	10	4	7	2	6	4	9	9	3	9	8	5	3	7	7	7	6	12	8	23	13	8	2	5	5	14	13
Migut.L01420.v2.0	0	0	1	0	0	0	0	0	0	0	0	0	0	0	0	1	0	0	0	0	0	0	0	1	0	0	0	0	0	1	0	0	1	1	0	0	0	0	0	0	0	1	5	3	0	2	0	4	1	2	0	1	1	0	0	1	0	0	0	0	0	0	0	0	0	1	0	0	0	0	1	0	0	0	0	0	0	0	0	0
Migut.L01421.v2.0	5	1	2	3	1	3	0	4	0	1	1	2	6	1	1	1	1	2	0	2	0	1	5	2	6	2	3	3	5	9	3	4	4	10	7	7	9	2	3	11	12	8	28	13	18	22	14	22	25	8	0	1	2	1	1	2	1	2	1	1	2	3	4	1	0	97	36	3	5	3	7	2	8	7	6	5	4	7	11	13
Migut.L01422.v2.0	5	10	4	2	3	2	3	5	5	4	13	10	17	6	3	7	8	6	11	13	24	26	16	13	17	11	5	13	9	25	35	21	27	24	27	30	14	19	8	16	5	6	5	4	7	2	2	2	4	0	5	11	1	6	2	3	3	5	4	3	5	12	3	3	3	12	1	11	4	6	2	0	6	1	1	1	1	0	6	2
Migut.L01423.v2.0	1	2	4	0	2	0	0	0	1	0	3	0	1	1	1	3	1	1	5	5	0	3	1	0	4	1	2	4	0	8	0	2	2	1	3	2	0	3	1	0	18	24	27	30	26	11	18	20	14	17	0	0	1	0	3	0	0	1	3	1	2	1	5	0	1	3	5	2	1	1	5	2	16	4	6	8	2	3	6	3
Migut.L01424.v2.0	11	10	14	6	31	5	8	13	7	17	17	22	33	20	24	16	18	8	9	20	13	15	18	20	14	14	15	26	16	43	21	11	21	30	24	26	12	29	32	47	55	35	56	58	73	39	37	38	60	70	53	31	32	29	63	23	22	15	45	18	31	42	345	26	50	24	28	26	21	37	52	32	95	31	52	29	21	25	57	53
Migut.L01425.v2.0	0	0	0	0	0	0	0	0	0	0	0	0	0	0	0	0	0	0	0	0	0	0	0	0	0	0	0	0	0	0	0	0	0	0	0	0	0	0	0	0	0	0	0	0	0	0	0	0	0	0	0	0	0	0	0	0	0	0	0	0	0	0	0	0	0	0	0	0	0	0	0	0	0	0	0	0	0	0	0	0
Migut.L01426.v2.0	0	0	0	0	0	1	0	0	0	0	0	0	2	0	1	0	0	1	0	0	0	0	0	0	0	0	0	0	2	0	0	0	0	0	0	0	0	0	0	0	0	0	1	0	0	0	0	0	0	0	0	0	0	0	0	0	0	0	0	0	0	0	0	0	0	0	0	0	0	0	0	0	0	0	0	0	0	0	0	0
Migut.L01427.v2.0	24	29	38	27	29	23	15	21	21	17	41	26	35	18	40	17	17	16	12	23	36	38	29	36	22	19	24	31	15	52	41	37	38	55	50	60	27	36	30	50	65	51	53	115	80	52	38	42	52	83	25	15	17	27	36	18	10	19	34	22	36	51	40	50	33	27	22	30	21	38	114	103	144	72	71	76	46	45	128	72
Migut.L01428.v2.0	30	50	27	17	35	25	41	20	34	33	55	27	50	27	50	33	45	31	22	46	43	49	58	53	52	24	37	51	40	70	55	37	53	56	45	49	27	32	44	72	80	77	105	56	69	96	60	101	99	63	32	33	47	40	41	33	24	36	34	42	30	57	39	47	30	38	24	32	34	56	41	30	65	39	50	19	18	34	63	44
Migut.L01429.v2.0	15	21	23	18	23	21	21	16	13	13	26	21	36	26	33	16	23	26	22	23	20	26	27	32	19	19	23	25	24	40	33	36	17	52	38	47	28	28	15	50	47	69	78	74	76	57	57	74	74	48	21	14	14	23	13	15	13	15	16	17	14	23	19	20	25	28	11	29	23	22	24	14	61	8	26	5	6	9	41	31
Migut.L01430.v2.0	153	182	144	105	121	66	84	95	97	87	178	114	176	142	143	76	99	87	87	137	147	168	166	179	128	96	125	109	120	178	233	175	249	213	219	221	109	88	101	189	303	345	361	355	336	217	227	236	221	222	129	101	101	113	87	71	71	76	62	76	98	121	143	123	93	88	74	99	106	122	267	249	494	213	276	141	135	153	264	234
Migut.L01431.v2.0	0	1	3	3	2	1	1	1	0	2	5	3	3	0	1	1	1	3	3	0	8	6	0	2	1	2	1	2	4	0	2	4	7	1	3	4	0	3	0	3	6	4	7	6	1	1	2	4	0	1	6	3	5	1	3	2	1	3	5	0	3	5	5	4	3	1	1	8	2	2	5	5	6	1	4	0	3	0	3	1
Migut.L01432.v2.0	9	11	11	1	6	5	11	7	6	6	7	6	5	2	5	2	4	2	7	6	0	6	5	4	3	0	2	8	0	8	2	7	4	3	3	9	4	2	7	9	6	6	10	19	7	12	8	9	12	11	50	26	25	40	47	37	28	40	58	55	25	34	43	32	37	15	24	55	40	35	23	4	24	9	15	4	2	7	25	22
Migut.L01433.v2.0	19	20	8	5	3	9	7	19	11	6	31	25	24	3	3	6	5	5	10	7	15	13	4	1	2	4	3	3	6	5	12	8	9	12	11	6	1	2	7	6	15	19	9	12	7	9	26	15	7	5	10	5	10	13	7	16	8	8	7	14	20	3	11	6	9	15	8	8	10	5	6	3	11	1	3	5	1	2	5	4
Migut.L01434.v2.0	182	284	218	147	201	179	123	228	225	162	377	231	212	298	330	130	120	140	141	206	213	223	151	170	108	139	118	271	219	375	182	212	336	268	248	327	124	131	207	158	632	667	639	750	607	318	516	430	497	408	550	495	281	502	356	306	293	336	469	337	481	838	554	565	356	347	323	689	409	442	358	94	510	49	254	148	46	90	401	235
Migut.L01435.v2.0	99	120	70	33	46	32	66	42	56	48	131	160	113	34	53	20	36	55	42	78	63	75	36	54	23	24	65	27	38	44	55	89	76	17	38	15	27	24	32	23	1220	2363	948	913	693	893	1303	1110	793	589	216	133	81	72	56	39	55	98	63	83	184	207	77	72	72	646	298	136	75	138	901	600	3032	193	365	180	245	376	757	517
Migut.L01436.v2.0	668	635	662	350	495	709	564	775	1118	617	944	484	768	1175	445	534	797	578	647	1278	667	742	1046	1057	640	900	915	1140	833	930	528	902	428	523	971	623	768	648	507	601	1896	3166	2620	2371	2102	2112	3154	2737	2911	1232	221	230	147	429	413	246	370	385	321	397	195	207	252	423	134	443	227	386	279	424	35	43	377	46	59	15	32	32	163	90
Migut.L01437.v2.0	21	44	29	9	31	8	13	13	13	17	42	39	34	24	76	19	12	21	13	18	19	16	12	38	22	20	32	15	42	30	27	36	61	37	35	55	24	14	36	14	33	70	69	41	34	37	33	55	55	25	5	22	14	27	18	19	8	13	21	14	21	25	37	24	11	17	26	26	24	27	32	15	80	28	21	13	10	15	41	20
Migut.L01438.v2.0	60	60	43	39	45	40	38	53	44	41	93	39	84	34	62	39	41	40	34	44	59	38	45	53	38	37	49	42	49	60	68	59	62	52	51	50	29	29	59	54	89	82	51	41	51	50	51	47	57	43	84	87	88	47	39	28	31	35	49	42	113	104	56	48	51	27	40	45	33	56	93	63	128	52	48	30	30	47	36	32
Migut.L01439.v2.0	37	46	47	32	54	41	39	46	40	47	82	39	88	81	59	48	36	43	52	57	55	89	60	88	39	31	52	51	54	51	49	86	72	55	81	61	42	54	45	27	52	68	76	91	61	42	34	54	50	45	33	58	28	61	89	26	31	46	32	37	62	75	71	74	29	30	25	57	65	47	23	30	83	24	41	12	18	13	40	27
Migut.L01440.v2.0	2	7	9	1	2	1	5	4	4	0	5	4	1	2	6	1	2	1	4	7	2	1	2	1	3	2	6	1	3	9	5	1	3	4	6	5	2	3	1	6	4	4	6	3	5	3	1	4	2	0	1	1	1	2	1	0	0	1	1	0	0	4	0	1	2	0	1	2	0	7	9	2	8	15	3	3	0	5	4	7
Migut.L01441.v2.0	129	138	122	62	199	109	72	93	132	105	139	97	176	120	109	83	90	81	54	175	183	282	192	173	132	128	149	172	120	182	274	215	106	189	171	202	96	128	174	186	26	11	17	24	14	13	16	14	18	17	37	78	71	44	54	40	33	56	37	42	64	53	34	47	25	32	28	50	37	48	6	3	17	5	6	2	2	2	6	3
Migut.L01442.v2.0	583	607	595	275	504	330	249	625	390	401	660	449	702	397	593	345	446	374	269	605	752	735	660	648	461	330	501	578	603	642	963	774	762	850	632	723	296	422	523	661	178	173	125	96	131	71	89	100	157	100	329	282	280	296	243	215	200	208	291	229	318	318	349	330	243	154	183	242	206	299	92	82	163	54	95	30	55	60	111	76
Migut.L01443.v2.0	15	27	44	21	46	26	20	34	30	34	35	25	40	36	51	37	39	41	29	48	45	42	52	51	48	44	57	68	64	69	55	48	38	79	60	73	31	38	73	70	59	83	96	57	97	77	75	74	129	116	24	22	18	32	30	20	21	33	47	43	21	46	35	29	25	53	33	34	18	31	41	36	133	52	32	12	25	30	70	42
Migut.L01444.v2.0	467	540	679	254	576	211	209	358	298	261	532	389	662	389	566	355	447	296	283	605	644	663	803	740	647	339	594	641	550	764	1183	984	714	1128	751	1085	457	426	434	911	392	509	380	295	438	203	261	283	430	250	427	550	436	500	457	301	243	265	335	277	325	467	483	357	315	296	262	297	204	308	229	227	459	230	243	68	135	156	221	199
Migut.L01445.v2.0	14	13	22	14	23	25	10	15	27	16	45	19	30	42	15	13	16	18	34	20	40	44	25	22	14	19	7	32	18	33	24	22	33	22	31	29	17	21	31	20	51	73	74	102	113	53	61	67	74	64	21	15	17	14	23	16	11	8	20	12	22	41	36	26	15	34	16	32	19	16	61	59	184	61	58	26	31	39	111	79
Migut.L01446.v2.0	289	493	531	164	330	147	159	341	133	150	347	266	437	142	380	184	242	202	103	224	308	385	285	409	356	177	386	319	338	454	618	520	633	669	390	737	225	183	390	467	212	266	235	112	104	108	118	128	219	126	102	113	73	103	123	56	53	58	126	62	80	94	70	53	83	68	66	46	43	72	21	15	61	39	17	13	13	14	42	31
Migut.L01447.v2.0	8	1	1	2	6	3	4	11	6	5	4	3	11	14	0	3	2	3	7	8	8	7	14	9	4	2	7	8	5	11	6	9	2	4	6	3	8	9	3	8	7	12	3	8	17	1	9	2	7	8	0	3	2	1	4	0	2	1	1	1	1	0	0	2	0	1	1	0	3	0	3	3	8	3	4	1	2	1	4	1
Migut.L01448.v2.0	106	158	173	76	242	101	89	205	87	105	142	87	144	73	179	101	154	95	69	179	135	192	236	207	197	132	191	204	183	253	206	210	189	236	195	248	142	128	258	244	69	88	68	55	72	32	43	56	107	57	42	41	46	46	40	30	35	36	53	33	35	34	58	24	59	36	39	21	19	56	25	30	46	17	21	11	17	17	38	22
Migut.L01449.v2.0	0	0	1	0	0	0	0	1	1	0	0	1	0	0	0	0	0	0	0	0	0	0	1	1	0	0	0	0	0	0	0	3	0	0	1	0	0	5	0	0	21	147	138	62	228	18	40	60	330	215	0	0	0	1	0	0	0	0	0	1	0	0	4	0	1	0	0	0	0	2	11	28	83	59	41	21	36	54	35	53
Migut.L01450.v2.0	26	9	4	6	1	5	5	5	24	5	13	6	26	1	7	5	7	6	5	23	34	21	30	34	9	7	11	29	22	44	69	56	14	26	36	18	10	12	12	9	36	51	27	26	36	18	25	13	32	165	1	2	2	5	2	1	0	0	2	2	1	2	7	0	2	1	0	1	0	2	13	9	10	5	10	1	5	16	6	14
Migut.L01451.v2.0	140	130	167	98	105	95	90	140	95	108	145	117	146	125	121	107	146	110	81	153	153	166	179	166	138	116	148	158	134	168	174	177	175	198	168	212	97	101	110	168	64	82	84	52	64	43	57	54	55	30	34	45	41	67	36	33	48	34	50	53	36	57	50	42	47	31	45	33	34	69	14	22	42	24	28	3	20	18	33	18
Migut.L01452.v2.0	2	3	0	1	0	0	0	2	3	1	1	2	0	0	1	0	0	1	0	2	0	2	1	1	1	2	1	3	1	1	3	0	2	2	0	1	2	0	1	0	0	5	6	1	2	8	2	6	1	4	1	0	2	0	2	1	1	0	2	2	2	1	1	1	0	2	0	1	1	0	5	3	4	1	2	1	0	2	5	2
Migut.L01453.v2.0	1	1	0	0	0	1	0	0	2	2	2	0	1	1	1	0	0	0	0	0	0	1	0	1	0	0	1	0	0	1	0	0	1	1	0	0	0	0	0	0	0	1	0	0	0	0	0	1	1	1	6	7	2	7	5	1	3	1	3	7	1	1	1	1	3	2	2	4	5	2	0	0	1	0	0	0	1	0	0	0
Migut.L01454.v2.0	65	85	64	29	68	33	25	47	24	33	64	65	98	45	82	38	56	42	28	63	74	60	82	85	75	52	47	96	74	96	123	84	140	142	96	169	54	62	88	118	109	94	106	105	112	80	75	81	71	85	74	62	53	105	68	35	44	48	60	42	64	96	55	55	25	61	43	52	58	51	125	82	204	67	63	35	50	73	111	112
Migut.L01455.v2.0	12	22	13	8	26	6	7	8	12	8	6	5	9	9	14	3	2	8	2	8	13	15	9	9	17	6	7	6	9	11	10	14	9	14	14	23	7	8	12	15	13	12	9	21	22	5	14	4	12	9	8	9	5	11	10	7	2	9	7	9	12	18	34	11	15	9	13	5	16	13	16	12	27	8	16	6	10	9	10	10
Migut.L01456.v2.0	14	21	17	9	16	19	15	28	17	13	17	28	33	26	27	9	14	16	18	19	17	19	30	19	11	24	16	34	17	38	16	22	15	21	20	28	18	11	22	24	35	86	64	83	74	55	71	59	76	49	49	25	19	36	30	27	25	23	41	17	37	46	74	46	26	29	22	40	26	47	41	15	78	19	36	9	9	33	52	31
Migut.L01457.v2.0	2189	1663	1186	1342	2041	1944	1664	1690	1907	1640	1364	965	831	1198	708	453	344	635	874	788	222	336	110	356	96	148	384	73	450	134	76	154	141	48	70	51	45	59	130	23	428	424	415	471	390	230	465	318	365	350	2924	2330	1506	2529	2806	1897	2137	2497	1714	2352	2266	2721	2314	2404	2319	463	1243	2294	1784	2008	1142	1130	1125	1021	976	471	817	624	702	721
Migut.L01458.v2.0	1418	1319	1377	1067	1679	827	703	922	970	932	1500	999	1493	1388	1296	649	833	716	725	1224	1437	1512	1734	1626	754	754	941	1170	984	1539	1578	1508	1339	1456	1528	1546	658	812	842	1424	2807	2503	3068	3279	3303	1924	1743	2013	2061	1954	1022	1137	900	1253	1138	470	643	611	599	638	1160	1526	1443	1088	641	613	557	742	614	881	2497	2438	4929	2661	2815	1350	1142	1714	2393	2071
Migut.L01459.v2.0	2	4	0	0	0	6	3	3	3	9	6	3	4	14	2	6	5	6	6	10	18	13	10	9	6	6	9	16	12	5	5	2	6	2	15	2	13	7	8	5	36	43	7	32	26	11	10	8	26	17	5	4	14	5	7	3	1	6	1	5	6	10	9	6	3	4	5	4	9	3	19	14	52	11	19	0	5	6	28	20
Migut.L01460.v2.0	0	1	0	0	0	0	0	0	0	0	0	2	1	0	1	2	0	2	0	0	2	0	0	0	1	0	1	1	0	0	0	0	0	0	0	0	2	0	0	0	7	23	12	95	69	352	20	21	26	160	0	0	0	0	0	0	0	0	0	1	0	0	0	0	0	0	1	0	0	0	84	160	43	89	73	14	122	142	97	153
Migut.L01461.v2.0	13	10	10	6	18	16	11	14	15	11	13	8	19	13	16	14	8	16	12	17	18	21	15	18	10	13	12	16	11	12	18	18	8	14	16	18	16	7	14	10	45	57	70	72	66	67	51	76	66	60	60	34	28	34	32	29	15	31	24	33	44	35	65	22	24	26	28	37	36	39	67	67	155	56	77	38	34	67	109	85
Migut.L01462.v2.0	0	0	0	0	0	0	0	0	0	0	0	0	0	0	0	0	0	0	0	0	0	0	0	0	0	0	0	0	0	0	0	0	0	0	0	0	0	0	0	0	16	11	14	8	5	11	2	7	24	2	0	0	0	0	0	0	0	0	0	0	0	0	0	0	0	0	0	0	0	0	7	0	14	0	1	0	0	2	6	4
Migut.L01463.v2.0	10	17	15	9	15	9	9	26	16	9	19	19	18	14	30	10	14	11	12	10	16	17	14	22	13	6	16	14	19	25	16	15	17	21	7	25	12	15	10	17	24	48	47	48	42	42	27	73	31	20	8	10	6	14	9	7	12	8	11	9	11	17	11	8	7	16	12	20	16	24	16	9	55	7	9	4	9	22	17	26
Migut.L01464.v2.0	88	55	82	59	115	54	45	44	55	52	94	73	112	91	77	57	83	73	59	101	106	152	161	130	73	81	73	99	73	141	117	123	99	105	134	132	75	69	97	121	241	193	190	192	242	178	168	165	191	177	66	89	57	106	69	58	51	55	53	54	69	82	111	68	61	80	68	55	47	77	165	170	318	201	168	82	117	117	179	161
Migut.L01465.v2.0	237	353	430	193	226	145	125	166	167	162	428	274	401	269	404	221	211	221	139	279	424	359	508	617	266	275	254	527	417	594	532	394	635	658	507	972	268	228	296	436	1337	1465	1997	2008	1724	1165	1211	1476	1100	1005	229	229	161	239	183	114	122	163	223	151	299	398	470	377	174	485	300	308	295	342	855	619	2039	649	1188	539	368	723	1444	1085
Migut.L01466.v2.0	49	37	40	18	63	46	46	74	81	43	27	31	26	21	47	20	24	28	27	24	33	25	14	16	15	27	36	33	34	43	33	90	61	73	58	92	54	26	55	66	79	83	76	125	115	85	76	89	117	119	25	16	10	26	17	8	10	14	17	11	100	89	118	110	121	43	55	105	104	70	200	166	331	112	150	53	126	113	197	167
Migut.L01467.v2.0	64	79	76	52	65	39	32	55	55	56	81	61	77	45	72	46	62	44	37	67	83	116	83	92	71	52	59	85	64	131	147	80	106	141	95	164	68	56	88	154	51	80	68	102	83	74	69	55	111	92	48	51	60	72	73	46	23	42	65	41	55	75	48	47	27	76	47	62	43	54	85	62	114	72	68	36	42	62	90	64
Migut.L01468.v2.0	15	22	9	4	5	12	14	9	5	8	28	14	22	14	6	11	21	18	22	18	32	17	22	20	16	23	19	21	22	16	36	29	34	18	50	14	16	30	30	26	102	72	62	69	85	62	72	48	46	37	64	36	16	47	35	30	29	28	28	22	63	114	45	68	32	56	51	59	27	67	115	72	224	88	72	40	44	62	132	91
Migut.L01469.v2.0	0	0	0	0	0	0	0	0	0	0	0	0	0	0	0	0	0	0	0	0	0	0	0	0	0	0	0	0	0	0	0	0	0	0	0	0	0	0	0	0	0	0	0	0	0	0	0	0	0	0	0	0	0	0	0	0	0	0	1	0	0	0	0	0	0	1	0	1	0	0	0	0	0	0	0	0	0	0	0	0
Migut.L01470.v2.0	1	0	0	0	0	0	0	0	0	0	0	0	0	0	0	0	0	0	0	0	0	0	0	0	0	0	0	0	0	0	0	0	0	0	0	0	0	0	0	0	2	2	1	4	6	1	1	2	1	2	0	0	0	0	0	0	0	0	0	0	1	0	0	0	0	2	1	3	0	3	0	0	1	0	1	0	0	0	1	0
Migut.L01471.v2.0	11	10	5	3	6	12	3	10	7	6	14	10	14	7	3	12	5	13	10	6	12	11	9	8	5	10	2	15	7	7	18	15	7	6	17	2	7	4	6	14	52	43	25	34	18	24	40	26	30	15	14	20	17	4	7	10	11	7	12	7	23	14	9	19	11	8	6	20	12	13	55	32	75	19	32	8	14	19	44	19
Migut.L01472.v2.0	0	0	0	0	0	0	0	0	0	0	0	0	0	0	0	0	0	0	0	0	0	0	0	0	0	0	0	0	0	0	0	0	0	0	0	0	0	0	0	0	0	3	1	1	0	0	0	1	0	0	0	3	0	0	0	0	0	0	0	0	0	0	0	0	0	0	0	0	0	0	0	0	0	0	0	0	0	0	0	1
Migut.L01473.v2.0	0	0	0	0	0	0	0	0	0	0	0	0	0	0	0	0	0	0	0	0	0	0	0	0	0	0	0	0	0	0	0	0	0	0	0	0	0	0	0	0	0	0	0	0	0	0	1	0	0	0	1	2	3	0	0	0	0	0	0	0	2	1	2	0	0	0	0	0	0	0	0	1	2	0	2	2	0	1	0	0
Migut.L01474.v2.0	9	10	1	2	5	2	2	2	2	3	7	3	12	3	3	0	0	3	3	4	6	1	1	3	1	2	0	2	3	2	4	5	6	1	0	1	1	1	4	1	157	1314	461	1893	1064	2569	464	818	306	1108	9	7	7	4	0	0	0	1	1	1	8	6	1	2	0	0	1	3	0	2	1266	1368	3049	463	731	164	461	885	2507	1697
Migut.L01475.v2.0	0	0	0	0	0	0	0	0	0	0	0	0	0	0	0	0	0	0	0	0	0	0	0	0	0	0	0	0	0	0	0	0	0	0	0	0	0	0	0	0	0	1	0	0	0	0	0	0	0	0	0	0	0	0	0	0	0	0	0	0	0	0	0	0	0	0	0	0	0	0	0	0	0	0	0	0	0	0	0	0
Migut.L01476.v2.0	442	333	223	135	224	220	213	411	365	245	391	503	561	321	211	239	167	282	322	300	328	297	318	347	200	168	224	253	307	230	337	373	322	336	276	208	120	205	252	222	405	428	521	466	358	304	227	443	294	310	809	771	373	440	292	384	241	253	350	220	704	489	449	366	438	245	308	386	454	335	393	256	544	107	274	52	62	72	299	187
Migut.L01477.v2.0	61	90	70	51	70	23	25	33	24	36	75	69	88	56	102	44	55	53	26	73	99	76	109	114	52	57	56	65	94	118	106	100	145	196	91	177	73	55	78	119	58	69	70	78	59	49	72	79	88	45	38	50	44	35	43	28	19	18	28	25	34	71	47	43	18	58	23	47	39	42	38	34	54	24	41	16	15	25	38	31
Migut.L01478.v2.0	1	0	0	0	1	0	0	1	0	0	4	2	2	4	1	0	1	1	1	2	5	0	0	1	1	0	0	0	0	0	1	3	2	2	0	5	0	1	0	1	225	118	682	154	138	2	99	643	59	26	1	0	1	2	0	0	0	0	0	0	1	0	2	0	0	1	0	0	1	1	16	14	77	2	5	5	8	8	25	17
Migut.L01479.v2.0	80	105	118	78	82	81	84	77	90	73	137	96	82	91	96	70	80	74	61	101	108	99	120	146	98	75	107	115	106	149	113	107	127	160	141	174	93	86	106	178	196	238	303	390	309	290	247	314	224	228	65	66	71	98	52	69	67	81	68	70	88	115	118	93	64	107	73	66	84	100	178	158	359	159	203	99	104	173	263	233
Migut.L01480.v2.0	0	0	0	0	0	0	0	0	0	0	0	0	0	0	0	0	0	0	0	0	0	0	0	0	0	0	0	0	0	0	0	0	0	0	0	0	0	0	0	0	0	0	0	0	0	0	0	0	0	0	0	0	0	0	0	0	0	0	0	0	0	0	0	0	0	0	0	0	0	0	0	0	0	0	0	0	0	0	0	0
Migut.L01481.v2.0	0	0	0	0	0	0	0	0	0	0	0	0	0	0	0	0	0	0	0	0	0	0	0	0	0	0	0	0	0	0	0	0	0	0	0	0	0	0	0	0	0	0	0	0	0	0	0	0	0	0	0	0	0	0	0	0	0	0	0	0	0	0	0	0	0	0	0	0	0	0	0	0	0	0	0	0	0	0	0	0
Migut.L01482.v2.0	2805	2662	2822	2221	3446	2839	2428	3911	2839	2614	3702	2471	2698	4081	3568	1739	1699	2303	2518	2764	2069	1959	1994	2730	1465	1716	2304	1853	2714	2566	1612	2042	2583	1939	2399	2275	1451	1550	2044	1633	938	1063	1348	1622	1289	832	1152	1104	953	923	2315	1894	1508	3487	3094	2111	2442	2601	2109	2715	2290	3552	3044	3814	2152	1194	1370	2792	2767	2874	678	699	1056	561	759	301	481	429	739	587
Migut.L01483.v2.0	2	1	2	1	1	2	1	0	1	0	1	0	0	0	6	0	0	0	1	0	0	0	1	0	0	3	0	0	2	2	1	0	1	2	0	1	0	2	1	0	1	0	0	0	0	0	1	0	0	0	0	0	1	0	2	1	0	0	0	0	1	1	1	0	0	1	1	0	0	0	2	4	1	0	0	0	0	3	0	1
Migut.L01484.v2.0	6	8	4	2	1	3	2	7	3	6	10	2	4	4	2	2	3	8	0	4	5	5	2	9	1	3	3	6	3	6	7	4	5	9	3	8	8	1	4	9	6	7	6	8	6	4	5	6	6	8	7	5	16	3	2	5	1	1	3	1	6	9	11	2	5	6	7	7	5	4	14	12	15	3	7	6	6	9	7	6
Migut.L01485.v2.0	4	2	1	1	1	0	1	1	3	4	2	2	2	0	3	1	2	1	0	0	5	1	4	3	3	1	0	0	2	0	19	6	1	1	5	4	1	1	0	3	3	7	5	4	2	4	0	3	2	0	13	12	14	22	24	25	18	24	30	25	12	7	17	12	12	6	11	23	10	12	11	11	17	14	8	1	6	11	19	10
Migut.L01486.v2.0	647	863	902	407	572	308	474	577	317	548	933	828	654	411	991	462	292	648	306	416	376	319	394	669	475	266	562	302	671	610	420	335	872	810	381	660	380	226	486	441	463	744	654	663	490	530	416	619	376	360	672	499	473	792	561	412	455	484	448	525	547	871	918	793	574	307	376	560	461	537	412	434	736	389	436	165	230	263	409	341
Migut.L01487.v2.0	15	7	6	10	42	13	8	11	17	18	12	7	9	30	14	8	10	9	11	10	22	26	16	26	9	14	13	17	12	25	9	20	13	16	27	21	10	4	15	10	34	44	111	67	72	24	55	76	52	68	6	6	1	15	37	11	19	7	17	10	14	7	22	17	5	9	6	17	9	9	6	5	42	7	17	4	4	10	27	18
Migut.L01488.v2.0	11	7	3	2	3	5	6	8	12	5	9	4	12	7	1	7	6	6	8	12	9	9	7	11	14	15	7	12	7	11	12	10	7	15	10	14	8	8	9	12	11	11	26	17	22	18	7	18	23	11	9	4	1	5	5	5	2	3	8	7	2	5	9	6	4	13	3	8	8	10	8	2	26	9	5	1	9	2	15	12
Migut.L01489.v2.0	168	220	167	129	146	119	100	171	153	166	284	208	246	257	212	132	118	163	152	193	233	238	216	221	123	154	167	170	217	221	191	239	249	242	219	201	110	105	152	163	154	188	159	151	115	95	89	115	104	87	134	125	142	149	105	103	104	140	83	133	165	298	201	228	119	105	107	163	180	205	106	99	231	112	101	52	75	64	144	111
Migut.L01490.v2.0	63	50	47	41	69	77	58	129	68	69	82	40	69	77	62	62	68	72	59	58	76	100	74	104	57	80	68	114	78	91	96	93	72	105	110	131	71	50	67	97	37	10	13	23	26	14	9	23	20	6	67	74	71	71	68	26	73	66	73	32	77	111	64	113	77	41	49	73	123	115	33	31	50	43	33	9	17	22	27	16
Migut.L01491.v2.0	7	16	7	2	8	8	2	5	2	8	5	13	11	11	12	7	5	9	5	10	15	10	6	11	12	6	10	8	10	18	10	12	17	11	14	23	9	6	14	14	23	33	14	27	37	43	18	30	31	33	14	6	7	7	12	6	4	4	3	6	14	13	13	12	4	7	2	11	11	9	61	73	45	32	40	8	43	39	50	55
Migut.L01492.v2.0	42	66	74	36	61	42	29	49	37	36	85	62	64	55	99	53	76	54	38	77	96	81	104	96	105	69	81	99	78	110	83	96	84	109	118	148	73	58	79	134	33	41	54	43	42	35	36	39	34	43	29	42	29	38	58	27	20	41	52	24	38	43	38	40	14	45	34	48	27	41	28	20	65	44	36	13	20	21	41	45
Migut.L01493.v2.0	149	220	254	92	96	87	107	164	103	111	231	180	339	156	218	179	254	169	110	278	397	361	425	409	352	168	329	370	192	421	657	447	554	625	462	714	292	259	318	563	311	382	298	301	327	204	250	287	340	169	74	92	84	100	32	66	55	65	74	84	84	109	105	80	72	213	127	70	51	104	149	109	315	84	72	29	67	99	175	138
Migut.L01494.v2.0	385	424	416	206	309	266	273	298	260	259	570	361	459	361	363	290	309	345	233	446	529	594	491	536	328	314	412	399	382	639	518	547	652	653	585	627	320	346	348	524	784	1131	977	983	973	721	762	890	747	633	347	300	244	340	241	184	234	269	291	227	321	447	369	325	241	420	240	370	270	306	475	401	1186	370	410	211	234	386	732	571
Migut.L01495.v2.0	35	27	29	6	30	31	17	24	21	23	27	25	35	18	40	17	22	20	29	31	27	37	21	45	29	25	22	47	28	48	38	40	51	48	41	42	24	29	42	38	25	22	36	29	35	37	30	49	43	26	24	23	27	25	30	26	20	30	21	16	42	50	42	33	36	29	27	32	37	44	40	18	62	19	21	7	16	21	39	26
Migut.L01496.v2.0	177	131	237	100	190	110	73	98	123	94	204	133	223	184	299	117	139	117	114	192	249	244	313	290	214	123	155	282	241	284	290	272	285	309	351	423	149	157	220	297	304	388	410	358	348	177	245	318	358	216	135	131	148	112	120	69	51	82	103	60	130	186	123	135	61	70	47	66	77	111	236	174	575	236	287	125	84	191	241	195
Migut.L01497.v2.0	20	20	21	10	16	12	12	20	19	17	25	6	40	25	16	10	26	20	14	39	35	36	35	29	21	15	32	28	25	26	34	26	29	29	33	42	22	23	20	29	33	26	31	35	32	25	27	30	28	21	13	9	20	16	16	9	17	14	8	15	17	13	23	18	10	21	16	15	13	12	23	19	40	13	24	4	6	16	27	23
Migut.L01498.v2.0	122	151	191	80	100	116	117	148	140	86	169	125	173	142	153	120	159	120	115	186	183	204	230	218	142	139	167	197	194	271	195	181	241	237	218	233	130	119	172	206	183	284	262	251	230	189	171	267	258	181	130	135	83	125	106	91	79	99	90	108	142	147	154	119	103	148	87	110	90	103	166	128	362	133	149	72	100	120	215	183
Migut.L01499.v2.0	10	12	12	8	24	11	12	24	12	10	27	9	13	22	10	11	9	11	25	9	16	18	11	13	10	12	9	6	14	12	7	8	10	12	14	20	6	7	14	11	11	45	33	36	43	27	16	33	32	23	7	6	5	9	12	5	9	8	8	15	9	26	7	5	17	6	8	11	11	12	5	9	26	7	11	6	12	9	13	9
Migut.L01500.v2.0	0	0	0	0	1	0	1	0	0	0	0	0	0	0	0	0	0	0	0	0	0	0	0	0	0	1	0	0	1	0	0	0	0	0	0	0	0	0	0	0	0	0	0	0	0	0	0	1	0	0	0	0	0	0	0	0	0	0	0	0	0	0	0	0	0	0	0	0	0	0	0	0	0	0	0	0	0	0	0	0
Migut.L01501.v2.0	28	27	22	14	16	20	17	20	19	17	39	33	46	20	12	13	15	20	18	33	39	45	26	25	21	24	24	22	12	36	25	29	48	33	31	26	18	12	15	33	57	56	41	43	36	18	45	41	34	29	21	18	23	9	3	8	5	5	8	12	39	15	22	20	17	10	6	14	11	9	46	35	39	18	25	13	9	10	32	29
Migut.L01502.v2.0	3	0	2	1	0	0	2	1	0	0	2	1	0	2	0	0	0	0	0	0	1	1	0	2	1	0	0	0	0	0	3	0	0	2	0	2	1	0	0	2	0	1	3	1	0	2	1	2	4	1	0	0	0	0	0	0	0	0	0	0	0	0	0	0	0	0	0	0	0	0	0	0	1	0	0	0	0	0	0	0
Migut.L01503.v2.0	9	11	15	7	21	7	7	13	8	7	18	11	17	6	14	10	19	14	11	22	20	14	34	21	28	16	28	20	23	24	33	37	26	41	25	40	23	20	34	52	18	27	24	13	14	12	23	15	33	21	14	11	13	11	5	5	5	9	11	8	8	10	8	8	17	16	10	9	6	9	11	21	14	8	17	5	9	9	21	15
Migut.L01504.v2.0	818	828	729	347	645	430	332	826	499	496	927	594	1077	694	622	616	787	504	430	1003	1149	1400	1322	1027	988	554	910	1189	707	1017	1872	1630	1067	1391	1110	1341	629	636	775	1344	997	1006	893	713	859	458	524	611	955	490	649	768	727	652	440	413	283	380	470	391	637	780	748	467	518	499	427	450	342	528	731	618	1424	472	520	179	350	367	686	527
Migut.L01505.v2.0	0	0	1	0	0	0	0	0	0	0	0	0	1	0	4	1	0	0	0	2	0	3	3	1	2	1	0	2	0	1	1	0	0	0	2	1	0	0	0	0	1	0	1	0	0	0	1	3	1	1	0	0	0	1	0	1	0	0	1	1	2	0	0	0	1	0	1	1	1	0	0	1	0	0	0	1	2	0	2	0
Migut.L01506.v2.0	0	0	0	0	0	0	0	0	0	0	0	0	0	0	0	0	0	0	0	0	0	0	0	0	0	0	0	0	0	0	0	0	0	0	0	0	0	0	0	0	0	0	0	0	0	0	0	0	0	0	0	0	0	0	0	0	0	0	0	0	0	0	0	0	0	0	0	0	0	0	0	0	0	0	0	0	0	0	0	0
Migut.L01507.v2.0	17	38	28	13	12	0	6	14	2	11	17	34	23	1	58	7	1	15	0	0	1	0	0	19	16	2	19	2	21	27	36	2	49	79	3	44	11	1	26	41	66	82	76	57	102	61	38	86	72	60	1	1	0	0	2	0	0	1	2	0	3	1	1	0	0	2	3	2	0	0	10	9	27	20	20	4	6	13	15	20
Migut.L01508.v2.0	14	17	14	12	19	18	15	24	19	16	16	18	23	24	24	12	22	24	19	35	19	19	17	32	16	16	30	18	8	23	17	18	28	20	47	48	13	20	21	25	29	35	53	55	35	17	46	49	33	29	20	27	21	17	25	17	19	10	14	23	17	29	33	36	19	13	14	28	18	25	31	25	70	24	24	11	20	18	47	39
Migut.L01509.v2.0	6	9	2	7	4	2	3	3	1	5	4	2	3	1	3	0	3	1	0	1	3	6	2	4	6	0	0	2	3	1	6	2	2	2	3	1	2	3	1	2	5	9	5	13	14	10	1	7	3	12	6	2	4	0	2	1	2	0	2	1	0	0	6	0	2	0	1	0	0	0	13	10	22	12	8	14	5	17	15	16
Migut.L01510.v2.0	424	453	299	313	376	253	252	396	318	328	469	308	456	315	334	245	268	248	208	375	432	469	346	404	280	215	246	384	340	494	509	440	435	490	405	467	211	267	330	514	663	466	569	608	590	431	437	429	531	559	320	311	335	248	240	172	214	186	216	204	371	433	433	322	305	215	242	313	231	338	723	581	956	446	496	320	321	397	639	573
Migut.L01511.v2.0	25	31	23	12	14	18	16	24	20	17	27	22	16	19	13	9	19	20	22	32	22	15	22	30	12	21	19	18	20	39	36	29	34	30	27	23	13	23	12	25	13	21	13	17	18	7	14	14	5	10	58	42	37	27	33	27	33	38	32	39	36	68	26	26	26	27	15	37	33	37	14	22	42	19	11	6	16	13	19	11
Migut.L01512.v2.0	51	61	34	39	35	21	21	32	28	27	60	38	29	35	37	22	14	26	20	22	32	45	29	29	13	19	21	22	45	41	34	45	43	38	19	40	6	13	17	17	21	16	20	15	23	8	26	11	7	8	90	70	48	68	55	26	55	48	53	59	70	91	59	70	54	24	25	61	61	65	15	21	42	15	14	1	7	7	17	11
Migut.L01513.v2.0	12	10	11	9	6	15	7	5	13	7	10	11	17	13	16	10	6	14	11	7	12	16	11	12	8	8	14	19	11	18	8	10	20	5	11	13	15	10	11	18	13	30	30	27	24	20	27	19	13	18	5	14	5	10	13	6	6	8	9	8	14	5	21	10	11	13	7	10	7	9	17	9	25	13	15	5	7	12	10	11
Migut.L01514.v2.0	31	24	34	10	22	19	20	31	19	17	37	21	34	20	34	17	37	20	26	41	31	42	31	29	35	29	40	50	34	40	60	37	42	54	36	46	28	28	34	61	65	48	62	26	42	40	39	47	58	45	37	36	29	29	28	24	15	21	32	24	25	36	20	22	30	22	25	17	13	26	47	22	109	27	36	11	20	25	42	34
Migut.L01515.v2.0	0	0	0	0	0	0	0	0	0	0	0	0	0	0	0	0	0	0	0	0	0	0	0	0	0	0	0	0	0	0	0	0	0	0	0	0	0	0	0	0	0	0	1	0	0	0	0	0	0	0	0	0	0	1	0	0	0	0	0	0	0	2	1	0	0	0	0	0	0	1	0	0	3	1	1	1	0	2	0	0
Migut.L01516.v2.0	0	0	0	0	0	0	0	0	0	0	0	0	0	0	0	0	0	0	0	0	0	0	0	0	0	0	0	0	0	0	0	0	0	1	0	0	0	0	0	0	1	0	2	0	0	0	0	0	0	0	0	0	0	0	0	0	0	0	0	0	0	0	0	0	0	0	0	0	0	0	0	0	1	0	0	0	0	0	0	1
Migut.L01517.v2.0	32	45	60	22	33	23	33	42	21	17	36	30	50	45	48	30	32	26	26	45	67	56	63	54	45	24	55	60	48	47	47	54	30	58	68	66	32	30	33	50	63	58	70	78	81	48	63	57	80	57	23	19	21	23	13	8	13	21	23	14	29	20	34	9	20	26	24	9	7	20	14	14	32	22	25	5	15	3	15	19
Migut.L01518.v2.0	21	24	39	9	40	11	19	16	24	19	26	26	58	25	51	28	33	22	25	27	48	42	50	61	28	41	26	49	37	58	32	38	52	52	60	72	33	31	35	47	57	93	84	82	90	76	80	76	109	87	10	17	14	20	17	11	12	17	23	20	20	25	19	17	19	28	11	27	16	28	22	11	89	19	33	6	10	20	58	34
Migut.L01519.v2.0	41	46	61	16	52	28	32	40	42	33	68	49	58	53	70	43	52	52	34	76	101	73	91	105	83	68	70	87	58	94	129	82	83	133	73	149	71	61	100	126	123	112	132	125	109	74	76	117	117	106	47	34	31	45	52	36	30	26	41	23	55	65	64	49	39	52	39	48	46	44	107	63	181	50	71	17	43	58	75	75
Migut.L01520.v2.0	14	16	19	12	29	10	17	16	21	16	23	15	20	25	22	17	11	13	15	35	27	22	23	32	21	12	15	23	27	28	22	31	35	23	29	36	10	21	23	26	34	23	47	52	40	46	32	44	39	62	22	14	24	19	24	13	11	13	20	19	37	28	26	15	22	17	21	29	22	29	43	37	62	39	36	25	26	34	46	38
Migut.L01521.v2.0	21	25	33	7	27	12	6	38	22	22	23	29	50	28	40	19	29	13	22	38	44	42	28	44	46	34	25	50	37	67	57	41	37	49	51	60	26	34	41	56	31	45	87	76	78	47	60	58	64	79	9	11	10	14	28	7	13	14	26	28	14	11	17	21	10	32	12	24	20	19	16	9	66	11	15	3	6	13	47	29
Migut.L01522.v2.0	47	57	68	46	58	44	52	97	64	44	55	52	65	62	92	56	76	48	45	78	71	57	102	78	78	65	87	84	64	102	87	65	70	122	63	122	66	60	76	108	52	92	71	72	93	83	76	81	74	71	38	22	24	48	45	25	26	38	38	25	33	41	59	56	37	31	32	44	42	55	39	32	62	34	28	12	26	30	79	52
Migut.L01523.v2.0	374	470	388	150	308	235	301	422	272	279	586	711	530	339	630	336	231	486	336	388	425	449	270	479	354	288	437	301	449	424	377	358	818	460	365	493	525	261	498	292	158	336	202	234	173	152	199	259	167	135	138	131	128	114	116	85	98	104	131	129	148	211	204	190	126	115	97	165	146	192	40	56	95	34	27	16	34	29	73	35
Migut.L01524.v2.0	17	27	13	8	16	12	5	7	13	13	19	27	27	10	27	6	8	19	9	15	14	9	13	18	15	11	10	17	8	14	36	29	26	31	20	23	17	20	17	29	32	30	38	28	30	24	25	26	30	12	24	22	21	19	8	16	10	5	18	5	24	30	31	21	19	22	18	22	11	20	41	40	64	32	20	21	20	20	36	21
Migut.L01525.v2.0	27	22	19	8	20	42	15	38	41	33	34	18	54	43	31	46	48	39	31	70	71	66	54	43	40	48	50	74	59	70	51	110	27	27	73	51	33	51	44	45	117	102	155	147	158	68	88	125	138	126	39	42	23	36	50	38	43	37	46	42	39	54	50	42	31	32	28	34	36	46	67	53	190	50	67	34	41	63	123	76
Migut.L01526.v2.0	0	0	0	0	0	0	0	0	0	0	0	0	0	0	0	0	0	0	0	0	1	0	0	1	0	1	0	1	1	1	0	0	1	1	0	0	0	0	0	0	7	13	18	19	17	34	3	20	5	7	0	0	0	0	0	0	1	0	0	0	0	0	0	0	0	1	0	0	0	0	5	12	15	5	12	0	14	6	16	12
Migut.L01527.v2.0	50	45	32	19	42	16	11	43	18	25	55	82	41	50	39	20	10	32	24	19	27	49	25	40	20	32	29	38	29	35	41	33	51	68	41	42	18	23	48	35	126	209	168	189	214	151	100	172	140	222	27	31	28	29	36	11	19	25	19	20	53	133	63	44	22	36	20	62	24	53	280	235	404	199	193	102	116	127	270	174
Migut.L01528.v2.0	36	26	29	26	33	35	30	37	43	33	56	42	50	55	26	33	57	36	32	74	80	66	55	71	52	44	48	74	64	71	45	86	55	58	87	57	46	59	47	76	106	124	133	133	127	100	113	103	117	86	62	73	45	91	64	50	51	50	49	44	73	71	132	85	64	62	56	67	44	76	89	110	222	123	121	53	67	82	111	99
Migut.L01529.v2.0	29	40	23	14	18	16	22	33	14	23	51	37	40	14	37	15	8	21	11	15	16	23	16	28	12	13	31	25	33	60	24	25	37	46	29	24	20	10	23	31	66	63	76	62	65	71	50	106	57	48	146	151	78	87	84	59	74	72	86	77	118	197	80	99	54	84	59	107	74	89	129	114	341	87	155	47	52	113	182	126
Migut.L01530.v2.0	166	138	152	131	266	142	110	171	149	125	151	113	216	199	185	124	191	137	147	265	276	223	329	288	175	155	131	201	212	297	247	190	173	240	254	306	121	139	277	245	129	82	142	111	133	88	66	103	127	74	181	202	104	213	195	124	115	129	214	137	100	103	123	155	75	81	67	109	66	120	34	32	72	49	47	10	19	24	46	26
Migut.L01531.v2.0	23	27	36	17	22	25	19	33	33	29	35	34	29	57	41	28	22	15	19	27	38	22	40	39	17	24	27	31	30	32	24	35	31	41	35	45	29	25	23	32	58	83	80	109	75	63	71	82	76	48	25	21	16	31	23	26	21	18	28	23	31	28	78	40	62	31	38	34	29	38	75	75	149	63	73	35	46	46	88	74
Migut.L01532.v2.0	0	0	0	0	1	0	0	2	0	0	0	0	0	0	0	0	0	0	0	0	0	0	0	0	0	0	0	0	1	0	0	0	0	0	0	0	0	0	0	1	2	2	2	1	2	0	3	2	1	5	0	0	0	0	0	0	0	0	0	0	0	0	0	0	0	0	0	0	0	0	2	0	0	0	0	0	0	0	0	0
Migut.L01533.v2.0	152	123	123	61	108	43	46	130	68	78	123	103	167	72	93	75	108	62	47	127	209	203	150	138	156	76	141	159	116	153	294	205	173	265	140	201	86	88	90	210	170	146	127	75	116	84	82	108	173	72	81	105	109	69	52	67	25	57	48	49	90	81	110	43	80	74	62	51	26	70	119	85	172	70	77	15	54	50	89	68
Migut.L01534.v2.0	95	95	91	54	103	49	40	53	43	57	118	96	149	85	122	75	91	58	47	96	162	157	165	144	75	50	75	100	67	128	209	166	110	159	139	194	82	68	98	165	117	143	162	138	154	100	74	115	77	86	37	44	46	46	54	29	29	31	38	27	47	53	50	38	35	37	32	36	23	32	60	35	164	38	68	27	22	43	61	47
Migut.L01535.v2.0	26	86	95	17	76	29	27	73	32	28	74	71	44	35	242	26	19	43	40	31	16	20	16	58	33	25	42	31	67	86	33	21	61	68	33	76	17	17	75	48	9	27	29	58	49	14	15	25	36	33	20	18	3	23	21	21	20	20	31	23	12	13	17	15	4	12	3	8	7	13	3	3	2	3	4	0	0	0	1	2
Migut.L01536.v2.0	162	143	102	73	130	75	57	114	93	98	189	141	187	111	126	80	100	83	94	114	172	151	151	147	76	77	86	129	111	141	204	158	214	161	140	210	71	78	111	151	306	280	272	219	199	183	133	209	217	232	142	132	124	117	125	65	65	51	110	80	155	189	174	114	102	82	66	106	85	113	317	303	375	224	212	99	144	123	209	199
Migut.L01537.v2.0	22	32	34	10	38	15	18	23	14	12	22	46	36	22	33	8	7	26	14	25	17	29	19	28	24	13	19	17	23	37	28	26	47	39	31	26	27	14	25	31	60	204	91	177	162	161	79	88	98	207	21	30	11	13	22	7	16	10	30	16	13	7	20	18	1	25	11	12	10	5	86	88	241	50	75	32	31	64	186	148
Migut.L01538.v2.0	43	43	67	29	42	28	29	41	36	35	65	50	78	33	70	41	62	45	20	72	78	83	106	142	86	39	51	97	54	127	134	86	87	166	107	164	63	65	111	157	94	75	102	95	125	138	71	97	104	114	28	28	29	37	24	23	15	22	43	20	31	34	48	20	13	47	26	21	16	38	113	109	207	83	98	28	51	93	125	110
Migut.L01539.v2.0	2	3	1	0	5	0	0	3	0	2	4	3	3	7	6	3	1	3	1	4	3	4	10	7	3	5	1	6	5	9	5	7	5	8	7	7	6	4	1	6	10	13	16	16	14	13	7	7	10	9	1	2	1	1	2	3	0	3	0	1	0	0	11	1	4	3	2	6	6	3	2	4	8	2	7	3	2	4	11	4
Migut.L01540.v2.0	73	83	92	39	58	38	35	78	58	47	106	51	128	83	109	87	100	63	48	93	182	125	138	151	116	84	73	151	95	133	227	149	167	269	191	283	102	86	147	196	97	135	123	129	117	88	84	86	124	71	46	46	35	44	39	31	25	26	37	34	56	59	41	43	28	57	34	34	30	43	74	65	147	36	49	24	39	40	89	71
Migut.L01541.v2.0	43	52	45	26	38	24	37	34	29	27	64	54	65	48	37	35	48	42	31	47	48	60	55	66	52	49	60	62	60	54	101	62	77	57	62	77	59	39	61	57	123	118	118	116	96	70	91	101	76	80	26	33	30	30	25	16	21	29	27	22	30	53	71	34	21	30	29	26	22	40	63	53	152	67	66	36	28	44	64	70
Migut.L01542.v2.0	14	6	5	10	16	4	5	9	8	5	14	4	17	18	10	6	7	5	8	6	12	11	9	10	6	13	3	6	5	11	6	14	2	4	15	15	7	12	5	11	38	36	64	59	40	25	45	24	58	29	6	11	4	6	6	1	6	4	2	8	13	9	11	12	3	16	7	12	1	10	44	26	83	26	50	20	4	22	43	44
Migut.L01543.v2.0	18	42	25	24	28	22	22	23	23	12	43	31	45	26	27	16	30	30	27	33	49	39	37	37	33	35	29	35	23	38	42	43	49	42	43	44	25	23	21	44	63	60	79	51	56	42	46	61	48	39	31	36	30	31	33	17	19	18	29	24	33	18	25	23	18	27	19	46	21	34	34	19	70	17	34	8	10	24	58	32
Migut.L01544.v2.0	0	1	3	1	0	2	1	1	0	1	7	2	4	2	2	1	3	2	0	3	7	2	5	1	1	9	4	6	3	6	4	5	11	8	6	5	4	3	0	7	49	28	40	18	10	21	16	38	24	11	8	6	5	3	3	3	2	6	3	1	4	7	3	4	4	11	4	6	2	12	3	4	21	3	9	3	2	4	6	8
Migut.L01545.v2.0	17306	19382	16248	12114	25896	12690	11606	12945	13368	14349	20358	15197	15732	16674	20662	8614	8123	10851	11113	14187	11868	12243	10036	13908	7136	8961	10974	8969	13895	15693	10369	12992	14352	9619	11367	11018	7113	7304	12671	8064	5723	4540	4566	5089	4561	3145	4588	4159	4761	4015	20084	19494	15288	21305	24794	12235	14994	15511	18616	16475	21578	30337	18523	24231	11791	6841	8314	17835	14762	17778	3075	2569	5339	2266	2903	1037	1485	1510	3186	2404
Migut.L01546.v2.0	0	0	0	0	0	0	0	0	0	0	0	0	0	0	0	0	0	0	0	0	0	0	0	0	0	0	0	0	0	0	0	0	0	0	0	0	0	0	0	0	0	1	2	5	1	0	0	2	0	0	1	0	0	0	0	0	0	0	0	0	0	2	0	0	0	1	0	0	0	0	0	0	4	0	1	0	0	2	4	2
Migut.L01547.v2.0	1523	1761	2426	1091	2322	1021	826	1226	1029	987	1829	1030	1989	1372	2080	1264	1728	1143	740	2173	2069	2366	2974	2651	2302	1492	2158	2339	2078	2806	2815	2787	2311	3368	2738	3681	1599	1380	1910	3130	1373	1878	1830	1254	1883	840	955	1247	1762	1084	770	897	992	1420	1219	726	626	849	952	933	697	1187	1231	959	657	833	661	746	555	734	544	561	1118	605	477	211	330	400	658	529
Migut.L01548.v2.0	7	15	7	10	4	3	10	16	11	16	8	7	7	12	3	5	8	8	11	5	7	4	5	5	3	7	1	6	6	8	13	5	12	14	10	10	14	9	5	6	17	20	17	22	18	9	11	29	16	13	10	10	10	17	8	7	9	10	9	8	24	20	15	16	8	11	7	7	7	11	16	10	56	12	7	14	8	11	10	8
Migut.L01549.v2.0	392	457	361	292	462	255	217	323	257	246	402	321	348	276	344	200	195	220	194	273	371	361	278	401	189	200	210	229	310	383	319	353	366	292	343	310	150	201	295	263	524	449	519	444	439	330	311	450	356	359	244	223	162	225	246	143	168	182	230	187	213	278	225	242	111	131	96	167	132	172	214	151	404	123	150	82	70	102	224	162
Migut.L01550.v2.0	407	457	315	206	585	243	189	414	299	283	472	339	435	277	547	198	176	211	195	316	427	389	358	382	226	223	251	276	360	343	349	388	451	383	278	448	200	191	462	313	202	240	169	223	164	88	159	143	231	141	299	212	185	193	303	116	128	131	294	190	245	234	186	158	73	116	74	186	157	187	102	70	231	40	84	25	36	42	98	89
Migut.L01551.v2.0	22	30	24	17	20	13	14	16	27	14	57	38	52	34	39	20	23	25	17	39	24	46	35	44	23	31	24	40	37	45	30	40	62	55	58	59	28	29	19	41	134	233	200	194	165	133	110	184	111	128	25	28	15	31	22	16	21	28	21	18	38	45	36	41	17	32	24	38	37	41	76	49	247	48	55	45	30	61	121	89
Migut.L01552.v2.0	146	123	104	49	127	77	47	113	73	83	111	107	127	68	88	69	87	96	76	95	124	122	113	117	102	63	85	129	102	127	194	137	146	241	123	154	94	79	96	171	122	127	162	115	124	109	107	124	138	78	145	130	109	98	68	104	79	75	100	60	96	114	115	72	107	96	91	79	81	107	81	50	230	43	74	16	41	50	79	58
Migut.L01553.v2.0	2	0	1	0	0	0	0	2	5	3	5	3	7	4	4	4	7	6	5	5	10	22	13	12	4	10	5	21	9	10	20	10	10	31	25	49	8	7	11	29	30	17	33	26	20	10	12	14	22	7	10	13	8	5	6	5	1	12	7	7	12	12	17	1	6	14	6	1	3	15	36	27	63	18	25	11	16	21	28	30
Migut.L01554.v2.0	0	0	0	0	0	0	0	0	0	0	0	0	0	0	0	0	0	0	0	0	0	0	0	0	0	0	0	0	0	0	0	0	0	0	0	0	0	0	0	0	0	0	0	0	0	0	0	0	0	0	0	0	0	0	0	0	0	0	0	0	0	0	0	0	0	0	0	0	0	0	0	0	0	0	0	0	0	0	0	0
Migut.L01555.v2.0	12738	12970	14721	10389	13284	9471	8033	9998	9122	10858	13409	8614	13481	11065	12585	7311	8485	8091	6181	13390	13922	13185	13664	15479	9251	7891	11300	12164	9663	15858	15468	16962	14414	13083	14781	16248	8773	7734	10276	11330	3129	2355	1760	1848	1668	882	1730	1721	1708	633	6928	8285	9902	10312	7149	5420	5605	6559	6716	5871	7264	9027	8985	9316	4582	3601	3445	5626	3873	6232	776	631	1491	471	818	471	326	424	444	471
Migut.L01556.v2.0	5	5	0	0	0	0	0	0	0	1	6	15	9	0	0	0	0	1	0	1	1	0	0	2	2	0	0	0	2	2	2	0	16	7	1	0	0	0	0	0	1	4	1	2	0	0	1	3	0	0	5	7	5	2	2	3	2	0	4	2	11	15	8	3	0	1	3	6	4	3	1	8	12	0	3	0	1	1	0	0
Migut.L01557.v2.0	2	0	0	0	0	0	0	0	0	0	0	1	1	0	0	0	1	1	1	0	0	1	1	0	0	0	1	1	0	0	0	0	0	0	0	0	0	0	1	2	0	0	0	0	0	0	1	0	0	0	0	1	2	1	0	0	0	1	2	1	3	0	9	2	3	0	1	4	3	1	1	0	2	0	0	0	0	0	0	0
Migut.L01558.v2.0	4	0	0	0	3	2	3	0	4	2	1	0	0	0	0	2	2	0	2	2	2	1	4	7	2	2	1	4	0	1	2	5	0	0	5	4	2	1	3	1	0	0	0	0	0	1	0	0	0	1	0	1	0	5	2	0	1	1	0	0	1	0	1	0	5	0	1	1	0	1	0	1	0	0	0	0	0	0	0	0
Migut.L01559.v2.0	19	19	31	15	12	8	9	18	4	9	14	29	34	10	23	24	22	17	16	23	34	30	43	33	52	20	24	27	20	35	54	39	49	70	28	53	13	18	27	38	27	36	41	16	23	26	18	36	28	17	11	23	9	6	10	11	2	5	21	6	17	15	18	15	12	16	11	13	10	14	36	19	61	16	17	5	12	15	27	15
Migut.L01560.v2.0	4	10	9	5	7	1	3	3	2	5	18	16	7	5	10	9	1	5	0	6	4	8	7	11	8	1	5	4	10	17	9	5	20	3	8	6	2	6	6	9	4	4	5	5	2	2	5	9	3	5	6	10	15	12	8	6	8	7	6	1	19	23	22	13	11	12	8	4	5	16	4	12	17	2	8	1	2	6	5	6
Migut.L01561.v2.0	3	7	0	0	0	0	1	0	0	0	10	25	16	0	4	1	0	1	0	0	1	1	0	1	3	0	1	0	6	2	7	0	30	1	0	2	0	1	2	2	0	11	1	0	0	0	0	0	1	0	4	3	2	3	1	4	4	2	1	4	5	7	3	4	0	3	3	6	2	2	0	0	0	1	0	1	0	0	2	0
Migut.L01562.v2.0	12	7	5	5	4	7	5	13	5	6	14	4	9	12	6	6	12	7	11	5	13	21	15	13	16	11	14	20	10	13	11	12	16	7	22	13	9	17	13	18	14	28	30	24	17	20	19	25	15	13	1	4	10	2	1	1	1	3	2	4	3	3	8	4	5	3	6	5	6	7	7	4	7	6	5	2	3	2	8	3
Migut.L01563.v2.0	3	4	8	0	3	3	5	1	3	2	2	3	5	2	3	7	5	5	0	2	5	3	1	3	4	4	5	3	5	7	5	6	3	12	7	3	3	1	9	1	1	3	1	6	1	2	2	7	2	2	8	9	7	12	13	11	14	9	7	29	8	9	10	20	12	8	6	11	6	16	1	0	4	3	0	1	2	1	2	2
Migut.L01564.v2.0	45	60	93	33	96	45	39	117	79	53	80	55	117	90	116	80	101	93	66	133	118	128	120	126	103	105	96	126	137	144	122	127	123	112	132	190	96	85	123	141	41	89	88	90	88	53	87	70	121	105	75	48	29	104	113	59	59	62	96	97	54	92	74	123	49	76	60	107	91	95	22	16	118	19	37	2	14	22	86	55
Migut.L01565.v2.0	30	17	23	17	19	17	6	22	22	25	32	19	30	25	14	13	12	13	14	21	28	27	18	20	22	15	10	27	15	25	43	31	42	28	32	39	13	19	9	30	47	46	47	47	39	13	30	25	37	22	15	12	23	15	22	10	9	13	21	13	16	34	26	25	13	20	11	16	12	19	23	21	51	24	25	9	9	16	38	25
Migut.L01566.v2.0	2	1	3	0	0	0	0	2	0	3	0	8	3	0	7	0	1	0	0	0	0	0	0	4	0	0	1	1	4	5	7	1	4	5	0	2	0	0	0	1	5	4	2	1	5	4	4	5	4	8	1	2	0	0	0	1	1	0	0	2	1	0	4	0	2	0	1	3	0	0	0	1	0	0	1	0	0	0	0	1
Migut.L01567.v2.0	674	666	579	444	710	710	646	840	909	678	1151	795	829	881	743	482	353	588	765	776	675	553	497	1035	377	586	479	634	685	778	603	702	1221	880	605	1010	543	625	613	723	1098	925	2214	1545	1424	1251	1090	1206	1030	1212	930	643	243	540	714	399	710	537	875	537	562	988	1498	713	848	497	587	754	819	1068	432	342	1613	258	386	107	206	254	1129	600
Migut.L01568.v2.0	0	1	0	0	1	0	0	0	0	0	0	0	0	0	0	1	0	0	0	0	0	0	0	0	2	0	0	0	0	0	0	1	0	0	0	1	0	1	0	1	0	0	2	0	0	0	0	0	1	2	2	0	1	1	0	0	1	0	0	1	0	0	14	0	0	1	0	0	0	0	1	0	2	2	0	0	0	2	1	3
Migut.L01569.v2.0	324	347	342	174	275	200	213	285	212	252	423	345	395	267	360	198	231	250	228	338	423	380	381	412	306	272	301	320	354	470	476	342	522	499	343	549	224	207	346	486	517	775	598	695	705	513	482	582	555	526	231	196	132	184	222	123	142	168	140	162	209	327	272	195	177	230	173	240	167	210	391	408	800	256	283	167	181	282	516	424
Migut.L01570.v2.0	107	248	361	49	189	13	62	114	11	69	156	230	230	25	391	82	36	128	11	29	60	55	61	286	230	42	188	57	259	381	351	47	529	939	61	480	34	48	362	426	371	838	516	422	396	331	367	772	528	198	54	62	55	57	60	33	34	46	95	74	89	78	71	61	30	274	110	49	58	99	117	78	503	97	143	36	60	119	250	185
Migut.L01571.v2.0	8	18	8	6	3	13	5	12	7	8	16	10	29	12	17	21	24	14	15	26	41	48	52	43	31	23	22	36	18	58	49	26	50	58	51	86	25	24	36	80	57	55	40	32	25	24	39	32	20	15	8	12	12	5	3	6	5	9	13	8	8	14	13	18	4	42	16	9	13	11	23	23	32	2	17	8	15	9	16	12
Migut.L01572.v2.0	2	8	0	3	6	7	0	6	3	3	11	5	29	6	6	2	5	5	1	4	7	7	7	6	5	11	6	6	6	18	7	5	12	8	7	11	7	19	9	14	43	62	54	68	56	55	50	70	83	73	53	42	33	21	37	11	36	23	20	18	75	70	157	27	28	26	25	25	41	49	133	134	277	100	110	28	80	108	170	135
Migut.L01573.v2.0	1352	1643	2162	961	2611	1070	820	1261	849	874	1553	910	1515	1051	1927	1038	1341	998	640	1733	1709	1987	2090	1841	1697	1114	1640	2051	1902	2496	2278	2315	1896	2492	1857	2791	1242	1134	2098	2498	1705	2257	2016	1768	2177	1273	1334	1515	2566	1863	393	430	487	579	832	305	374	434	599	462	413	568	632	462	403	455	396	455	330	440	309	236	780	292	336	109	190	236	505	344
Migut.L01574.v2.0	101	110	108	37	137	102	89	139	121	83	117	73	107	109	132	75	95	91	71	131	139	146	115	143	89	94	115	146	137	167	119	115	100	151	152	206	91	86	134	123	157	251	262	305	263	233	239	278	292	354	100	67	51	106	101	51	74	61	65	82	102	116	103	92	61	75	48	85	91	82	119	122	258	103	98	34	66	84	140	127
Migut.L01575.v2.0	40	35	30	11	28	15	19	28	24	27	57	61	85	46	24	30	15	27	21	39	45	59	37	42	24	24	46	38	21	40	51	105	54	44	43	45	26	29	31	35	170	156	145	162	155	168	91	110	99	99	30	28	25	33	23	10	17	15	15	12	22	25	30	21	11	28	15	18	8	7	103	72	218	64	53	39	43	61	100	92
Migut.L01576.v2.0	16	14	22	10	21	12	10	16	8	8	30	16	17	16	25	19	20	20	14	28	22	24	29	33	26	18	19	22	18	36	29	25	22	35	42	34	10	21	18	26	25	26	36	42	24	32	23	18	24	27	11	10	14	19	7	13	10	11	13	22	23	17	12	12	10	19	13	16	13	12	22	16	53	9	18	5	8	11	22	21
Migut.L01577.v2.0	0	0	0	0	1	0	0	0	0	0	2	0	1	2	0	0	0	3	0	0	0	0	0	0	0	0	0	0	0	0	0	0	2	0	0	0	0	0	0	1	1	2	2	1	1	3	0	2	2	1	2	0	0	0	0	0	0	0	0	0	0	0	0	0	0	0	0	0	0	0	1	1	0	1	1	0	0	1	0	1
Migut.L01578.v2.0	4	1	3	1	1	0	3	1	0	3	2	2	3	8	3	0	1	0	4	5	3	4	5	2	1	3	4	9	3	3	5	9	4	11	13	5	1	3	3	5	35	38	62	48	38	20	24	63	20	40	0	0	0	0	0	0	0	0	0	0	0	0	0	1	0	0	0	0	0	0	2	0	24	1	1	1	1	1	13	3
Migut.L01579.v2.0	196	187	219	121	108	139	129	138	139	120	279	214	345	180	147	146	160	153	151	181	331	285	317	323	198	170	204	284	198	330	338	332	377	389	300	412	175	190	189	387	342	373	348	326	277	259	217	280	220	150	142	162	134	126	112	80	82	92	89	94	139	209	123	134	71	115	101	113	106	142	230	175	467	175	188	96	83	129	215	165
Migut.L01580.v2.0	0	0	3	0	1	0	0	0	0	0	0	1	1	1	1	0	0	2	1	0	0	0	1	0	0	3	0	0	0	0	1	0	0	1	0	0	0	1	0	0	6	20	41	75	46	103	21	50	18	48	0	2	0	1	0	2	1	0	0	0	0	0	3	0	1	0	0	0	0	2	38	30	61	22	47	12	27	39	49	32
Migut.L01581.v2.0	4	13	2	1	4	4	5	3	8	2	17	13	19	4	7	5	6	10	6	12	9	7	6	15	8	6	17	14	13	25	12	7	16	14	16	17	5	5	10	10	33	55	53	41	47	42	37	59	62	10	33	38	26	34	24	28	25	30	27	32	34	36	42	22	12	35	26	46	29	39	72	31	223	27	71	14	25	34	113	69
Migut.L01582.v2.0	163	224	135	132	219	152	93	96	128	199	1477	772	1221	492	1644	104	96	122	462	198	225	141	217	152	88	159	115	281	215	790	168	173	251	158	187	289	98	178	220	173	728	785	870	1162	982	627	663	537	589	590	2305	1954	1752	3539	2368	1826	1644	1968	2174	2052	1792	2879	3760	1213	1144	458	764	1893	957	1513	549	341	1280	393	661	355	263	301	625	471
Migut.L01583.v2.0	161	177	135	129	171	131	106	130	146	94	245	232	254	244	202	132	121	141	165	214	209	255	204	223	145	147	160	184	193	201	262	264	260	194	267	191	144	153	159	168	242	297	301	257	358	189	209	246	264	194	49	54	43	79	59	50	60	67	61	67	51	38	27	34	26	36	24	37	24	25	44	36	74	31	39	9	20	25	61	42
Migut.L01584.v2.0	13	32	15	12	15	14	10	18	12	15	52	24	29	22	39	16	15	20	17	27	20	19	15	29	26	12	17	38	28	38	41	19	36	43	24	43	31	14	18	42	30	59	45	44	57	30	45	54	44	29	27	36	26	19	24	31	23	22	15	30	36	46	39	21	31	27	30	27	25	26	25	21	49	19	32	9	17	22	31	19
Migut.L01585.v2.0	0	0	0	0	0	0	0	0	0	1	2	0	0	0	1	0	0	0	0	0	0	0	0	0	0	0	0	0	0	0	0	0	0	0	0	0	0	0	0	0	0	0	0	0	0	1	0	0	0	0	0	0	0	0	0	1	1	0	1	0	0	2	6	0	0	0	0	1	0	0	0	0	0	0	0	0	0	0	0	0
Migut.L01586.v2.0	2291	2223	3473	1574	3694	2263	1703	2835	2200	1921	2262	1346	2042	2213	3340	1866	2275	1858	1403	3086	2240	2674	3157	3348	2528	2051	2813	3054	3316	3809	2306	2730	2473	3142	3105	3646	1920	1828	3074	3073	613	1017	769	563	1041	395	585	577	1127	577	682	782	825	1344	1745	715	1029	1049	1153	1123	684	649	844	1029	499	760	530	775	693	860	135	129	354	197	217	44	110	118	263	216
Migut.L01587.v2.0	86	87	75	58	83	49	50	116	63	64	100	73	80	49	80	60	54	64	62	94	70	58	71	69	53	53	76	65	71	109	94	72	92	115	63	89	37	52	68	77	148	152	133	230	168	133	142	165	136	142	42	39	32	35	36	49	39	33	34	34	32	34	54	47	37	42	30	48	31	46	135	127	241	115	124	56	104	96	149	148
Migut.L01588.v2.0	24	9	23	6	9	10	14	14	16	18	28	16	23	22	24	15	18	14	18	22	28	36	33	25	23	29	18	24	21	22	28	24	50	35	25	43	29	21	22	23	47	70	53	63	46	45	55	67	47	51	11	9	14	10	7	9	3	8	11	6	11	12	11	23	10	7	8	15	10	10	26	24	56	13	15	8	7	16	25	23
Migut.L01589.v2.0	230	239	298	153	260	110	118	180	161	172	212	171	212	210	228	147	203	147	131	195	234	240	253	348	212	163	205	238	233	315	337	271	288	353	244	372	138	170	229	312	320	375	443	275	288	177	202	319	226	154	159	199	146	306	247	151	166	171	141	167	176	264	227	197	109	175	118	168	129	188	107	104	324	98	133	55	48	63	165	116
Migut.L01590.v2.0	5	4	0	2	2	4	10	2	1	5	8	6	11	5	2	4	4	6	3	11	4	6	2	6	5	3	6	3	7	10	6	3	4	7	2	6	3	6	9	2	4	8	6	4	5	1	1	3	11	1	3	3	16	4	10	6	2	7	1	8	8	29	5	13	15	8	6	10	18	13	2	0	5	0	3	3	5	0	4	3
Migut.L01591.v2.0	83	77	84	29	46	40	34	56	15	41	121	111	136	66	60	59	64	58	57	101	142	112	100	105	101	74	86	108	98	121	161	160	158	119	121	132	63	54	93	111	107	202	124	118	107	54	59	103	136	71	63	60	61	88	71	43	40	55	49	48	79	150	103	74	91	54	67	68	58	78	60	33	177	50	45	21	35	40	70	60
Migut.L01592.v2.0	6	7	0	2	0	2	0	2	4	8	13	12	14	2	4	0	1	2	5	5	5	7	10	8	4	2	3	7	3	9	7	1	10	11	6	6	1	3	2	2	94	99	95	106	52	76	70	65	108	47	3	10	9	6	10	6	3	4	9	5	26	38	37	17	11	49	23	17	12	17	132	96	359	29	53	17	42	51	107	87
Migut.L01593.v2.0	3	0	4	0	1	0	0	0	2	3	3	4	3	3	1	0	1	1	3	1	1	0	2	2	2	2	2	1	0	8	6	3	3	7	3	1	5	1	2	2	38	85	113	206	119	443	104	177	58	157	0	4	0	3	2	3	1	0	3	1	5	4	0	3	4	8	10	3	2	5	272	418	449	234	284	126	298	413	421	444
Migut.L01594.v2.0	0	0	0	0	0	3	3	0	0	3	5	1	3	1	1	1	0	0	0	2	2	4	0	0	1	0	0	1	0	2	1	4	0	1	1	2	1	1	1	0	2	0	0	1	0	0	2	2	0	4	6	4	0	1	0	1	4	3	0	0	1	4	2	1	0	1	1	2	1	0	0	0	1	0	0	0	0	0	1	0
Migut.L01595.v2.0	19	30	21	6	9	5	10	6	7	7	44	33	44	14	43	14	28	20	9	34	67	46	52	57	47	23	39	38	23	80	121	36	60	137	60	93	44	25	55	62	41	44	39	23	16	17	25	41	33	15	6	8	15	10	8	9	7	2	7	7	16	4	9	13	3	31	14	11	12	10	24	11	27	8	9	3	4	6	19	16
Migut.L01596.v2.0	30	76	86	21	55	0	31	46	0	21	52	70	67	2	93	13	0	27	0	0	44	2	1	53	25	0	36	0	42	48	74	0	132	135	3	69	0	0	45	67	65	134	80	77	64	52	52	133	58	53	49	38	37	42	26	16	22	31	31	30	47	55	50	52	35	37	25	29	39	41	64	79	100	49	49	20	24	40	76	65
Migut.L01597.v2.0	3	2	0	3	6	7	3	1	8	4	19	3	16	7	3	9	8	4	4	22	7	26	24	9	11	17	8	21	5	26	12	29	2	7	24	29	24	13	10	19	11	12	5	7	25	11	12	12	17	8	2	2	0	1	3	2	1	1	2	2	4	0	3	0	1	1	3	1	0	5	8	1	8	2	1	1	4	1	4	7
Migut.L01598.v2.0	52	61	98	61	41	44	43	56	63	46	106	85	98	66	83	62	59	38	64	109	93	103	100	137	79	52	67	84	106	117	100	94	102	138	118	144	66	71	78	117	191	263	267	279	232	173	177	201	158	118	40	28	35	35	30	35	25	38	36	44	35	59	61	57	40	43	39	51	48	45	75	77	213	85	106	48	50	75	155	114
Migut.L01599.v2.0	9	5	11	4	8	3	1	7	4	4	6	12	14	2	12	14	19	2	3	13	26	30	31	36	17	10	12	22	11	36	51	31	28	25	33	41	13	6	25	41	9	4	7	3	5	8	7	4	13	5	5	1	6	0	3	2	2	1	4	3	4	2	7	4	1	12	3	3	2	3	7	4	15	5	9	0	1	5	4	4
Migut.L01600.v2.0	3	2	0	0	3	0	0	0	0	0	0	0	0	1	0	0	0	1	0	0	2	2	0	0	1	0	0	0	0	1	2	2	0	2	0	2	0	0	1	0	204	603	413	506	397	100	255	320	352	202	8	7	3	4	3	5	1	6	3	3	22	54	26	17	37	34	29	56	22	39	124	81	850	56	89	184	14	76	36	78
Migut.L01601.v2.0	14	17	4	4	5	2	3	5	0	8	7	8	12	3	3	4	4	6	3	5	17	11	4	7	2	2	4	1	5	2	15	15	25	6	11	6	2	2	6	1	760	1309	1618	2339	1712	2889	603	1703	474	2062	8	14	20	1	3	3	1	1	3	7	14	13	5	4	1	2	1	4	1	5	2726	3618	4333	1866	2474	1479	1986	3126	3864	3795
Migut.L01602.v2.0	236	242	166	114	397	66	92	107	150	131	191	166	245	179	201	83	112	103	100	141	125	217	206	153	89	97	106	150	127	219	206	248	212	163	184	197	101	110	154	145	552	522	441	817	845	1188	341	263	774	1387	432	385	382	299	592	132	253	222	305	191	346	475	342	291	171	94	115	191	176	277	1226	1726	1295	1192	865	385	1049	1287	1240	1435
Migut.L01603.v2.0	28	31	49	22	24	28	28	44	24	31	64	40	60	51	52	41	41	23	35	53	44	58	51	59	46	39	46	81	33	44	77	60	69	73	59	73	39	39	46	72	90	73	106	81	74	83	66	79	81	65	53	36	42	45	16	31	21	39	21	31	63	38	89	35	53	37	41	43	35	46	94	82	164	65	59	36	53	75	90	70
Migut.L01604.v2.0	2	1	1	1	1	1	0	1	0	0	0	0	0	0	0	0	0	0	0	0	1	0	0	1	0	3	3	1	0	1	0	0	1	0	0	0	1	1	1	0	1	0	0	2	0	0	0	0	0	1	3	1	1	1	1	1	0	1	1	4	0	0	1	0	2	0	2	1	5	2	4	4	2	2	2	2	1	0	1	5
Migut.L01605.v2.0	1	0	0	0	0	0	0	0	0	0	0	0	2	0	0	0	0	0	0	0	0	0	0	0	0	0	0	0	0	0	0	0	0	0	0	0	0	0	0	0	0	0	0	0	0	0	0	0	0	0	0	0	0	0	0	0	0	0	0	0	0	0	0	0	0	0	0	0	0	0	0	0	0	0	0	0	0	0	0	0
Migut.L01606.v2.0	0	0	0	0	0	0	0	0	0	0	0	0	0	0	0	0	0	0	0	0	0	0	1	0	0	0	0	0	0	1	0	0	0	0	0	0	0	0	0	1	0	0	0	2	1	16	0	0	0	5	0	0	0	0	0	0	0	0	0	0	0	0	0	0	0	0	0	0	0	0	20	21	21	22	27	1	16	43	80	47
Migut.L01607.v2.0	1	3	1	0	0	0	1	0	1	1	1	1	1	1	1	0	2	1	0	0	1	0	0	1	2	1	1	2	3	2	2	1	5	1	3	5	1	4	2	1	0	0	0	0	1	0	0	1	0	1	2	0	0	3	6	4	1	3	1	1	8	15	20	23	22	3	11	21	14	16	3	1	4	2	6	0	1	0	3	1
Migut.L01608.v2.0	164	209	150	59	86	122	145	164	125	133	245	267	321	244	182	173	153	185	188	232	273	225	212	253	172	229	235	242	211	208	253	311	330	251	238	271	318	223	227	187	238	371	233	363	309	201	289	270	171	169	68	58	59	86	44	41	49	47	56	42	88	146	82	87	61	72	50	102	82	111	90	80	160	61	52	35	32	49	84	74
Migut.L01609.v2.0	15	9	18	3	14	7	9	15	16	6	26	18	17	22	35	13	18	14	11	24	20	16	26	23	33	17	24	23	27	28	20	29	17	33	13	30	27	21	24	27	15	32	14	17	20	11	14	18	27	12	2	0	2	5	3	1	1	1	3	4	1	3	3	0	2	4	2	3	6	3	4	0	9	1	2	1	0	0	3	3
Migut.L01610.v2.0	50	40	17	5	27	16	18	25	26	23	32	35	50	19	17	27	37	16	29	36	48	66	41	32	43	26	31	48	49	31	97	60	40	56	29	53	27	20	32	58	53	103	53	45	35	29	29	41	80	38	27	20	14	21	17	29	15	8	28	21	15	16	18	7	5	26	9	15	6	11	9	13	42	4	16	3	3	3	21	9
Migut.L01611.v2.0	0	0	0	0	0	1	0	0	1	0	0	0	0	1	0	0	0	0	0	0	0	0	0	0	0	0	2	0	0	1	0	0	0	0	0	0	1	0	0	0	1	0	0	1	0	2	1	2	0	1	0	0	0	0	0	0	0	0	0	0	0	0	0	0	0	0	0	0	0	0	0	0	0	0	0	0	0	0	2	0
Migut.L01612.v2.0	13	8	8	6	6	3	4	9	9	9	18	10	15	3	9	3	2	12	5	12	14	15	11	12	11	7	5	12	2	8	21	22	9	24	10	8	7	9	5	14	35	20	26	13	20	17	13	24	17	8	8	10	12	9	1	5	5	3	4	4	13	8	12	4	7	8	4	9	6	1	21	12	12	16	12	7	3	2	19	12
Migut.L01613.v2.0	0	0	0	0	0	0	0	1	0	0	0	0	1	0	1	0	0	0	0	1	0	0	0	2	0	0	0	0	2	0	2	1	0	0	1	0	0	0	0	1	0	0	0	0	0	0	0	0	2	0	0	3	2	0	0	0	0	1	0	0	0	0	0	3	0	1	0	0	0	0	0	0	1	3	1	0	0	0	1	1
Migut.L01614.v2.0	52	72	72	50	55	42	39	46	50	54	101	77	102	58	66	46	66	51	56	83	124	103	107	132	80	62	83	99	98	119	91	125	141	99	145	150	63	81	52	89	119	99	119	154	138	109	110	101	92	68	26	26	26	27	28	8	24	27	40	21	46	53	52	46	20	60	31	40	28	63	96	61	157	34	61	20	35	76	103	98
Migut.L01615.v2.0	1	1	0	0	1	0	0	0	0	0	0	0	1	1	1	0	0	1	0	1	1	0	1	1	0	0	0	0	2	0	0	2	1	2	1	1	1	3	0	0	87	92	256	365	238	277	87	237	59	196	1	0	1	0	1	0	0	0	4	0	0	0	1	5	0	3	2	0	3	0	144	90	317	89	139	98	36	161	275	255
Migut.L01616.v2.0	47	47	39	22	37	28	26	45	31	36	50	28	65	42	53	30	35	29	34	37	52	57	33	43	43	32	27	44	45	40	39	50	56	50	32	46	30	30	43	46	88	75	103	73	81	82	49	91	64	58	35	31	44	24	30	24	21	20	18	24	37	37	60	35	31	26	18	30	32	35	74	74	118	48	57	21	47	40	69	52
Migut.L01617.v2.0	18	14	27	9	7	17	7	17	15	19	30	9	26	18	24	23	21	24	18	32	32	36	32	26	35	25	31	35	27	41	28	27	41	49	34	34	29	25	28	42	31	44	41	43	53	30	45	58	47	38	11	21	9	18	6	17	9	10	18	17	6	11	17	8	14	18	25	8	13	12	20	27	35	18	27	6	15	14	29	29
Migut.L01618.v2.0	430	469	636	386	571	252	252	305	322	377	643	505	773	515	722	493	521	460	328	754	926	866	1077	1306	714	635	494	987	735	1483	1505	747	1268	1469	1089	1572	657	678	972	1692	710	557	803	810	722	588	611	646	858	530	256	370	495	385	347	237	199	281	412	259	434	531	479	381	252	590	353	331	295	477	673	558	1084	517	621	253	355	435	753	599
Migut.L01619.v2.0	11	10	25	6	29	5	10	20	12	9	9	8	12	11	21	16	16	5	7	23	14	12	21	16	27	12	17	24	19	32	24	21	10	46	16	33	18	19	37	31	12	11	20	15	14	7	6	11	21	15	9	8	6	15	12	11	2	12	10	10	10	4	15	5	9	10	9	2	3	8	7	7	22	3	4	0	2	4	7	5
Migut.L01620.v2.0	39	41	46	36	45	28	33	33	35	38	78	38	64	53	77	40	39	41	44	60	71	44	74	52	53	54	56	53	85	108	64	71	83	108	84	150	53	64	66	85	138	187	154	181	154	116	141	137	171	161	84	77	43	90	110	64	65	75	55	78	69	100	98	102	54	130	74	88	77	113	111	87	226	67	88	32	72	56	140	95
Migut.L01621.v2.0	35	35	37	18	36	15	16	21	17	19	42	46	57	19	28	25	28	22	36	36	46	48	50	46	23	29	22	56	32	37	66	57	60	52	55	59	31	25	31	44	82	86	85	108	102	83	80	75	102	88	27	35	21	30	20	14	28	24	26	22	48	58	52	33	26	30	23	31	32	39	164	152	296	112	107	82	81	128	153	154
Migut.L01622.v2.0	0	0	0	0	0	0	0	0	0	0	0	0	2	0	1	0	0	2	0	0	0	0	0	0	0	0	0	0	0	0	0	0	0	0	1	0	0	0	0	0	1	1	1	0	1	0	0	0	0	4	1	1	0	0	1	0	1	0	0	1	0	0	1	0	0	1	0	1	2	0	0	0	1	0	0	0	2	1	2	1
Migut.L01623.v2.0	12	8	24	4	17	7	4	13	4	6	12	5	3	5	16	8	8	7	5	5	8	4	2	4	7	2	10	2	6	6	7	4	14	6	4	10	6	1	6	6	17	41	53	94	55	84	31	40	19	60	15	10	8	15	7	11	9	15	14	15	3	8	17	3	7	6	8	5	6	6	6	4	19	1	2	3	2	2	4	8
Migut.L01624.v2.0	142	146	190	78	141	155	98	147	115	78	130	82	129	103	162	123	160	101	109	191	138	160	194	179	154	132	192	170	167	197	167	157	167	235	190	239	114	98	126	174	104	203	171	171	197	120	127	143	149	110	99	92	71	129	157	105	107	137	157	160	90	128	127	125	93	148	112	120	133	128	80	54	166	47	70	25	56	75	113	98
Migut.L01625.v2.0	2	0	0	0	2	0	0	1	0	1	0	0	0	0	1	0	0	0	0	0	0	0	0	0	1	1	0	0	0	1	0	0	0	0	0	0	0	0	0	0	0	0	1	0	0	0	0	1	0	0	0	0	1	7	0	1	6	1	0	1	1	2	0	2	0	1	3	3	10	2	12	4	24	0	7	3	0	4	25	5
Migut.L01626.v2.0	3	5	5	3	5	2	3	5	3	2	4	1	2	4	4	5	2	3	0	4	5	5	2	2	6	1	3	7	0	4	6	6	4	10	9	8	1	5	2	3	11	4	14	7	6	8	6	4	5	7	9	11	5	0	4	4	1	2	2	2	5	5	3	2	5	5	1	6	1	1	3	5	12	0	8	0	3	3	4	4
Migut.L01627.v2.0	0	0	0	0	1	0	0	0	0	0	2	0	0	0	0	0	0	0	0	0	1	0	0	0	0	0	0	0	0	0	1	0	1	0	0	0	0	0	0	0	0	0	0	0	0	0	0	0	0	0	0	0	0	0	0	0	1	0	0	0	0	1	0	0	0	0	0	1	0	0	0	0	1	0	1	0	0	0	0	0
Migut.L01628.v2.0	46	41	29	24	17	11	17	29	24	24	64	38	66	43	24	29	23	38	15	34	57	73	68	54	24	22	42	33	32	40	94	61	84	65	38	71	24	25	35	42	29	31	18	25	22	11	12	11	17	11	25	11	10	23	8	11	7	12	17	10	16	23	21	15	12	18	8	15	5	12	8	9	13	6	9	8	3	4	7	5
Migut.L01629.v2.0	0	0	0	0	1	1	0	0	0	0	0	1	0	1	0	0	0	0	0	0	0	0	1	1	1	1	0	1	0	1	0	1	0	1	0	0	0	0	0	1	0	0	0	0	0	1	0	0	0	0	1	0	1	0	1	1	1	1	2	5	2	1	2	0	1	3	2	1	0	1	2	0	0	0	0	0	0	2	3	2
Migut.L01630.v2.0	0	1	0	0	0	0	0	0	0	0	0	0	3	0	1	0	0	0	0	1	0	1	1	0	0	0	0	0	1	0	0	3	0	2	0	0	0	0	0	2	0	1	0	0	0	0	0	0	0	0	0	2	8	1	0	2	0	4	1	0	6	10	0	1	4	3	1	1	1	1	1	1	0	0	1	1	1	0	0	0
Migut.L01631.v2.0	216	231	230	136	263	155	147	180	142	143	322	266	346	250	251	201	175	245	231	249	325	292	246	351	214	172	195	244	248	274	307	312	331	293	279	294	174	183	210	226	459	572	542	533	465	329	313	457	403	385	193	183	135	218	226	138	110	117	172	164	198	271	247	170	149	245	137	173	183	188	288	268	743	275	347	131	139	207	437	324
Migut.L01632.v2.0	0	0	0	2	0	0	0	0	0	0	0	0	1	0	0	0	0	0	0	1	0	0	0	0	0	0	0	1	1	1	0	0	0	0	0	0	0	0	2	0	1	5	1	1	0	2	0	3	0	1	9	3	4	3	4	2	3	2	1	2	0	3	8	1	7	0	5	0	1	0	2	4	2	2	0	0	2	4	0	1
Migut.L01633.v2.0	23	20	14	11	15	18	17	24	26	21	24	25	26	16	22	20	10	19	10	19	16	19	11	22	13	23	13	18	27	31	25	24	18	18	24	22	15	20	23	18	30	36	46	45	42	62	43	52	36	33	20	27	10	24	23	19	18	20	23	16	28	30	39	26	14	20	29	30	14	33	63	49	100	50	56	26	44	63	68	77
Migut.L01634.v2.0	84	62	40	23	59	38	33	57	43	57	82	82	93	48	44	31	37	48	40	78	117	101	53	42	48	25	44	60	53	38	89	146	96	68	66	52	56	44	57	44	180	444	325	431	272	389	181	392	166	258	57	46	31	41	34	43	31	12	39	46	51	50	36	38	55	33	50	49	29	40	296	244	368	123	184	63	107	187	397	309
Migut.L01635.v2.0	183	192	152	58	134	126	157	195	132	124	253	192	250	204	178	148	154	178	167	217	186	185	158	202	146	171	173	202	209	197	165	211	225	196	203	226	226	201	215	185	222	306	287	469	321	266	374	282	311	244	117	79	66	85	67	62	54	64	79	54	108	122	115	89	92	83	81	104	125	91	181	134	291	117	134	64	67	115	163	128
Migut.L01636.v2.0	0	1	0	0	0	0	0	0	0	0	0	0	0	0	2	0	1	0	0	0	0	1	0	2	3	0	0	1	0	1	1	1	0	1	0	1	2	1	0	3	0	1	5	4	0	1	1	2	5	0	0	0	0	0	0	0	0	0	0	0	0	0	2	0	0	3	1	0	0	0	1	1	1	0	0	0	0	1	1	0
Migut.L01637.v2.0	240	310	186	96	216	70	67	92	111	139	563	471	468	239	260	104	105	134	130	189	511	398	215	271	153	180	121	202	204	269	427	401	593	279	264	298	145	112	243	207	589	1012	630	635	535	479	367	510	525	566	606	506	276	296	346	195	202	192	291	189	387	705	326	287	306	245	233	337	237	271	831	726	2417	458	696	402	333	554	897	805
Migut.L01638.v2.0	15	13	9	6	1	0	2	4	8	8	11	8	16	10	10	13	11	11	3	23	40	46	43	17	20	15	20	28	15	25	37	21	46	60	40	74	21	22	35	50	90	105	73	121	92	86	84	66	107	32	0	7	2	1	1	1	1	1	5	0	2	4	1	2	0	12	8	0	1	2	100	79	186	25	40	7	31	48	119	92
Migut.L01639.v2.0	0	0	1	0	0	0	0	0	0	0	0	0	0	0	0	0	0	0	0	0	0	0	0	0	0	0	0	0	0	0	0	0	0	0	0	0	0	0	0	0	0	0	0	0	0	0	0	0	0	0	0	0	0	0	0	0	0	0	0	0	0	0	0	0	0	2	0	0	0	0	0	0	0	0	0	0	0	0	0	0
Migut.L01640.v2.0	228	228	266	146	269	126	102	256	158	161	280	184	307	200	264	170	232	169	135	315	356	291	384	355	308	194	228	332	296	407	437	396	410	510	344	500	270	227	319	491	279	339	352	311	331	211	185	261	332	237	270	250	321	276	310	164	159	216	237	231	331	497	420	297	225	234	193	289	196	254	322	323	659	270	282	158	178	228	346	299
Migut.L01641.v2.0	108	115	126	86	114	105	86	152	125	93	123	80	167	151	131	87	117	120	93	151	161	159	116	162	92	128	153	123	159	153	143	131	139	128	168	142	83	96	113	135	36	39	21	57	37	24	45	37	35	27	48	46	44	51	38	34	46	58	60	43	68	57	54	67	29	36	34	49	43	53	15	19	40	7	14	10	11	20	28	17
Migut.L01642.v2.0	6	5	3	4	12	1	1	6	5	4	7	2	17	3	4	3	8	4	18	7	7	7	5	7	7	1	0	2	5	9	7	4	8	3	4	7	4	1	4	4	27	51	76	106	73	129	54	76	42	90	5	4	3	3	6	4	2	4	9	5	3	10	8	5	11	3	3	6	4	5	89	86	134	71	68	33	82	82	130	154
Migut.L01643.v2.0	5	5	6	4	4	5	4	0	2	5	5	5	5	5	0	1	1	2	2	3	5	4	0	2	6	0	3	9	3	9	2	2	3	3	3	5	1	3	6	2	2	1	5	5	5	2	2	6	4	7	4	3	0	9	1	0	4	2	3	4	3	1	4	4	1	6	1	1	0	1	1	2	7	2	0	0	1	2	1	3
Migut.L01644.v2.0	90	71	103	55	60	72	64	76	51	54	126	90	100	77	53	79	95	74	56	115	115	108	124	134	119	84	93	106	82	116	153	132	112	140	111	130	83	79	78	114	149	190	183	135	132	97	124	161	111	68	69	54	44	85	49	38	47	43	47	41	47	48	61	50	46	71	54	50	38	43	56	47	119	37	46	10	31	51	78	43
Migut.L01645.v2.0	2	16	13	5	12	2	4	14	4	7	12	0	13	14	4	9	7	12	2	7	11	8	14	11	11	9	7	15	3	8	20	12	23	22	6	20	14	4	15	16	7	10	11	10	9	6	4	4	16	8	2	2	2	2	1	2	0	0	0	0	0	1	2	1	2	4	1	1	0	2	3	2	5	6	1	2	2	1	5	4
Migut.L01646.v2.0	35	25	21	29	23	24	36	37	37	41	43	55	34	34	37	20	16	21	34	29	23	21	12	29	13	20	20	16	42	39	22	30	28	18	38	30	31	23	19	14	66	63	58	87	71	45	51	61	70	59	6	7	8	9	11	7	7	5	9	17	30	91	35	29	23	22	25	34	40	33	93	69	115	47	55	23	58	46	56	55
Migut.L01647.v2.0	5	7	3	0	4	2	2	10	5	2	11	5	11	4	11	4	8	7	7	5	4	10	5	11	9	10	10	11	7	11	10	7	6	13	8	12	11	12	13	14	131	136	326	34	17	9	17	284	33	14	11	15	8	8	5	4	6	7	7	11	7	18	10	16	8	16	4	8	5	12	25	16	57	14	9	13	10	10	17	17
Migut.L01648.v2.0	22	16	13	20	24	19	16	19	20	15	36	27	30	20	22	15	25	19	18	25	31	38	42	39	34	25	21	48	29	47	50	41	45	36	27	48	25	20	31	51	40	36	24	47	30	46	34	32	45	19	14	9	15	17	4	12	7	9	11	4	7	12	13	12	8	10	12	7	6	17	15	12	40	14	12	11	6	13	12	13
Migut.L01649.v2.0	61	46	34	17	30	21	14	59	51	31	56	77	72	45	31	34	34	22	43	49	60	59	56	49	33	21	29	39	49	54	65	69	71	66	53	45	20	31	43	61	55	76	77	88	40	93	33	87	30	55	28	30	34	29	23	22	12	12	27	10	43	46	26	29	19	22	10	18	21	24	88	90	108	36	63	22	35	46	97	76
Migut.L01650.v2.0	53	50	52	35	57	42	23	99	38	48	57	59	42	92	45	27	29	55	46	40	20	28	32	30	18	23	40	20	39	35	36	48	50	42	35	35	14	24	52	39	34	44	54	40	42	33	23	37	44	39	3	6	13	19	11	12	8	7	7	13	10	35	9	22	18	13	12	21	17	18	5	7	18	2	11	4	9	5	18	9
Migut.L01651.v2.0	286	291	303	144	234	176	146	240	184	130	304	219	279	201	240	174	244	195	133	294	326	294	314	310	266	213	282	268	222	382	374	314	333	360	292	449	201	211	258	364	564	492	587	575	563	475	422	512	522	489	201	168	137	238	186	110	141	141	173	121	230	323	287	196	209	228	177	197	149	259	516	506	1231	346	428	214	229	397	655	552
Migut.L01652.v2.0	74	79	102	18	154	79	56	121	97	77	130	78	91	132	224	81	71	92	92	105	79	73	109	116	68	78	110	93	169	129	53	94	92	98	115	133	89	75	138	82	35	74	84	97	91	67	94	87	103	105	215	185	83	204	285	158	186	193	251	248	114	188	148	242	150	105	92	226	179	190	311	279	459	405	314	111	304	316	603	456
Migut.L01653.v2.0	34	17	47	12	30	21	17	32	26	25	39	34	47	37	49	34	39	43	25	44	44	39	63	54	58	29	32	40	42	40	58	67	49	56	40	46	26	32	50	53	31	62	54	36	58	25	43	54	62	41	34	38	25	36	45	39	21	30	42	45	31	21	22	21	13	46	12	19	13	26	23	23	77	17	19	2	14	18	38	31
Migut.L01654.v2.0	30	30	28	18	15	17	12	36	18	13	18	30	27	32	17	20	27	15	23	27	25	39	28	30	26	15	20	34	23	9	42	40	32	35	19	22	12	17	25	18	108	89	103	105	88	54	64	96	65	94	2	5	3	0	4	0	0	2	0	1	5	3	2	3	2	7	6	7	2	1	26	35	59	16	23	11	16	17	43	34
Migut.L01655.v2.0	180	223	170	101	228	167	138	224	176	196	300	213	226	285	254	146	100	178	190	144	155	143	150	205	83	124	162	111	202	157	114	182	183	123	149	139	119	118	115	77	128	174	146	155	135	82	107	113	120	125	184	143	119	195	223	147	193	209	178	201	252	360	234	282	201	123	152	256	248	300	74	68	175	64	93	17	68	68	136	73
Migut.L01656.v2.0	261	276	298	121	153	151	165	138	110	114	392	184	363	263	200	191	285	189	84	315	460	467	434	431	374	213	324	345	175	310	550	582	478	406	419	490	233	228	169	377	281	423	305	219	268	139	190	216	180	107	138	192	147	167	69	119	87	113	92	118	117	132	172	105	103	169	103	103	70	106	78	94	241	83	72	30	59	64	96	89
Migut.L01657.v2.0	28	41	17	11	21	31	14	39	35	16	60	27	42	41	28	16	12	23	21	18	13	25	9	15	6	8	12	13	17	26	8	23	12	13	16	12	8	17	15	17	62	73	38	62	74	57	70	52	48	35	129	106	100	119	91	78	86	79	105	88	60	136	90	45	36	41	29	90	39	56	47	36	89	27	38	9	17	23	37	27
Migut.L01658.v2.0	9	10	11	10	7	3	7	11	10	6	25	20	9	10	9	9	9	13	11	6	10	10	7	17	11	15	5	14	16	10	23	19	22	18	21	23	12	7	12	20	24	29	31	36	23	16	22	32	22	24	7	11	11	6	10	3	6	4	6	5	20	17	23	13	7	11	11	5	11	21	32	29	44	23	31	14	13	21	27	29
Migut.L01659.v2.0	11	14	13	6	11	13	9	2	5	8	16	17	33	15	27	23	31	11	11	41	50	33	39	36	43	10	16	34	24	38	75	37	44	47	27	53	25	26	25	58	28	44	28	39	38	38	30	38	29	35	3	9	11	7	6	6	9	5	3	6	10	12	5	8	3	21	7	8	4	11	37	35	86	38	28	24	17	46	48	48
Migut.L01660.v2.0	2246	2431	2944	1202	2618	1419	1130	1376	1255	1206	2827	1523	2936	1796	2420	1545	2097	1537	928	2589	3297	3588	3787	3248	2683	1561	2544	2706	2106	3283	4074	4275	3333	4276	3397	4583	1909	1939	2181	3217	1994	2870	2421	1844	2328	985	1322	1615	1994	1120	1243	1410	1411	2136	1851	986	986	1202	1262	1260	1178	1737	1645	1298	941	1156	921	1149	735	1024	728	689	1682	612	652	291	370	421	818	644
Migut.L01661.v2.0	12	22	27	14	7	13	5	13	16	17	32	36	61	27	18	21	32	25	16	37	57	68	50	48	42	27	27	51	32	71	138	36	58	98	68	72	32	31	28	89	74	43	65	34	28	22	32	51	51	14	41	42	42	15	7	23	13	16	14	22	42	26	49	30	24	73	34	40	40	46	42	22	101	10	42	6	4	16	35	21
Migut.L01662.v2.0	13	10	21	12	16	8	6	8	7	15	11	8	22	9	14	3	9	7	8	12	11	18	22	13	7	12	16	24	13	14	16	18	20	26	19	30	11	12	9	17	30	28	47	15	16	18	15	35	29	27	2	12	8	6	8	8	5	6	8	3	10	21	6	14	11	3	3	6	7	6	28	29	50	16	24	4	7	11	16	17
Migut.L01663.v2.0	30	52	39	26	53	16	16	24	22	8	55	36	54	39	69	22	47	34	17	65	72	63	81	60	67	46	49	67	47	47	90	82	66	114	81	105	51	38	70	89	27	85	44	53	57	37	23	41	56	29	35	30	16	46	19	19	12	24	26	16	24	29	31	17	8	43	19	5	14	13	25	15	41	10	27	7	15	17	20	30
Migut.L01664.v2.0	43	36	78	21	62	18	29	48	40	35	30	30	51	40	52	45	63	34	23	64	59	77	96	105	99	40	71	91	49	91	112	83	71	111	99	119	64	38	64	120	39	38	49	33	35	21	22	42	72	34	15	35	33	42	40	24	20	24	37	28	19	21	52	16	46	31	25	17	22	26	16	26	45	11	26	5	14	21	27	31
Migut.L01665.v2.0	39	42	42	18	49	29	28	45	25	30	54	43	52	45	53	43	37	33	34	55	53	49	53	70	46	38	52	48	49	63	58	62	81	85	71	74	46	40	58	84	61	69	77	67	88	48	37	74	68	65	36	28	17	31	32	23	16	19	33	20	38	55	41	36	33	37	20	29	34	38	53	33	99	38	44	17	25	27	66	49
Migut.L01666.v2.0	24	36	29	19	41	25	21	17	25	16	34	32	42	27	28	27	27	20	29	38	45	32	49	35	33	31	42	48	33	41	34	41	39	45	32	43	18	22	29	48	86	104	131	131	115	123	105	132	128	139	40	21	26	24	46	26	39	30	49	33	26	29	49	25	40	44	35	38	22	33	55	55	145	51	68	26	24	46	178	104
Migut.L01667.v2.0	19	19	38	7	15	11	15	8	20	13	21	20	46	18	23	18	33	15	10	40	56	52	63	63	42	32	26	45	39	71	98	52	46	89	59	105	22	31	52	110	29	29	44	21	44	39	33	36	43	32	7	13	17	5	5	11	3	8	10	10	18	6	10	2	4	11	8	6	8	12	8	14	12	1	2	2	2	7	11	8
Migut.L01668.v2.0	76	94	70	70	114	67	65	78	96	81	74	45	48	38	65	43	49	55	50	86	51	53	54	62	58	47	62	74	68	94	60	74	60	58	62	72	54	33	74	77	142	169	134	245	234	224	163	187	239	512	32	33	34	56	61	42	32	46	34	44	71	46	44	46	48	38	34	45	75	41	141	194	239	196	156	61	201	126	177	180
Migut.L01669.v2.0	16	10	15	17	14	11	18	15	16	11	31	6	30	13	30	18	17	19	11	18	17	18	32	30	10	14	25	16	16	14	26	20	40	37	39	30	11	8	18	35	77	143	167	315	241	365	98	169	106	224	13	18	6	14	7	6	16	18	10	9	13	30	48	28	22	17	19	28	7	24	299	462	448	314	320	144	356	562	520	641
Migut.L01670.v2.0	123	138	227	120	237	170	148	166	190	180	245	183	200	262	306	183	176	197	195	273	222	182	263	339	177	236	225	249	286	402	211	251	285	366	335	401	193	210	339	302	186	295	255	351	355	278	263	282	349	268	42	50	62	71	82	51	64	69	78	56	72	59	136	82	54	119	84	61	81	81	153	118	315	129	123	76	94	115	242	198
Migut.L01671.v2.0	0	1	0	1	0	0	0	1	0	0	3	2	2	1	1	0	1	2	0	0	1	1	2	1	1	1	0	1	0	2	5	3	1	4	1	4	4	0	1	5	9	11	12	12	12	13	13	17	20	15	0	0	0	1	0	1	0	1	1	3	3	1	1	2	5	6	5	1	1	0	34	18	35	16	8	9	17	16	33	28
Migut.L01672.v2.0	0	0	0	0	0	0	0	0	0	0	0	0	0	0	0	0	0	0	0	0	0	0	0	0	0	0	0	0	0	0	0	0	0	0	0	0	0	0	0	0	0	0	1	0	0	0	0	0	0	0	0	0	0	0	0	0	0	0	0	0	0	0	0	0	0	0	0	0	0	0	0	0	0	0	0	0	0	0	0	0
Migut.L01673.v2.0	3	2	2	2	0	1	0	1	1	2	1	0	0	0	2	1	0	1	0	3	3	1	2	0	3	0	0	1	1	2	3	0	2	2	1	4	0	2	3	7	28	16	93	8	8	6	12	89	9	8	0	0	0	0	1	0	1	0	0	1	0	0	0	0	0	0	0	0	1	1	2	2	15	0	0	0	0	1	1	3
Migut.L01674.v2.0	33	33	45	19	34	15	24	44	27	26	51	43	47	43	70	32	21	33	37	37	45	41	48	42	36	44	29	36	43	43	27	29	66	49	49	59	31	33	67	33	54	96	141	127	135	71	63	77	102	150	28	27	23	44	39	14	20	34	40	24	32	60	62	50	22	34	22	32	19	40	76	65	139	60	69	50	33	52	108	78
Migut.L01675.v2.0	2	3	2	7	4	2	0	1	2	2	1	6	4	0	0	3	1	6	1	1	7	6	6	2	0	4	1	3	2	2	2	6	2	3	8	6	0	0	2	3	37	13	24	9	10	10	3	16	19	16	0	4	1	2	0	1	3	0	1	4	2	3	4	1	0	2	1	0	0	4	28	24	136	6	19	10	12	11	59	38
Migut.L01676.v2.0	96	138	97	71	104	86	61	94	77	75	170	113	192	107	82	77	75	99	67	108	167	181	124	184	94	100	96	110	98	191	162	130	203	206	176	216	87	105	97	163	312	308	305	270	218	202	204	243	227	180	49	43	37	52	45	36	21	28	46	21	52	55	41	60	28	57	27	53	49	55	81	66	185	64	82	29	26	51	104	84
Migut.L01677.v2.0	36	34	36	14	28	28	22	25	27	29	38	27	37	18	26	28	42	38	22	35	35	54	49	47	35	42	50	66	53	70	45	38	45	53	50	52	20	35	38	73	83	110	104	103	104	100	81	116	109	79	49	37	45	49	28	15	32	27	36	21	56	60	88	38	32	60	31	50	74	41	103	120	239	76	76	49	51	60	125	87
Migut.L01678.v2.0	0	0	0	0	0	0	0	0	0	0	0	0	0	1	0	0	0	0	0	0	0	0	1	0	0	0	0	0	0	0	1	0	0	0	1	0	0	0	0	0	2	0	2	1	1	1	0	0	1	0	0	0	0	0	0	1	0	0	0	0	0	0	0	0	0	0	0	0	0	0	0	3	3	1	1	0	0	0	1	2
Migut.L01679.v2.0	2	1	1	0	0	0	0	1	0	1	2	4	3	0	3	0	0	0	1	1	3	2	1	2	1	0	2	1	0	0	0	0	1	0	0	0	1	3	1	1	2	9	3	1	3	2	0	1	1	3	2	5	1	4	6	2	4	3	5	5	3	8	3	5	2	7	4	5	3	5	2	4	21	6	4	0	4	8	18	11
Migut.L01680.v2.0	0	0	0	0	0	0	0	0	0	0	1	0	0	0	0	0	0	0	0	0	0	0	0	1	0	0	0	0	0	0	0	0	0	0	1	0	0	0	0	0	13	25	39	144	85	175	56	63	34	105	0	0	0	0	0	0	0	0	0	0	0	0	0	0	0	1	0	0	0	0	26	24	89	22	48	13	28	47	134	85
Migut.L01681.v2.0	0	0	0	0	0	0	0	0	0	0	0	1	0	0	0	0	1	0	0	0	0	0	0	1	0	0	0	1	0	0	0	0	0	0	0	0	0	0	0	0	0	0	0	0	0	0	0	0	0	0	0	0	0	0	0	0	0	0	0	0	0	0	0	0	0	0	0	0	0	0	0	0	0	0	0	0	0	0	0	0
Migut.L01682.v2.0	53	68	72	29	65	36	41	66	48	73	109	130	155	87	119	122	130	144	114	129	193	196	148	228	184	230	107	190	162	242	243	128	191	299	158	331	195	183	229	323	99	117	120	86	84	66	102	79	78	87	21	14	20	20	10	16	13	16	28	12	9	40	15	15	13	101	33	29	19	25	40	49	82	39	32	20	35	29	51	48
Migut.L01683.v2.0	107	61	35	9	44	65	50	95	96	38	190	113	216	76	44	81	108	72	113	190	262	265	52	124	92	170	70	134	139	105	169	415	290	41	153	149	192	144	85	93	12	35	13	13	18	8	14	4	20	9	351	188	39	129	90	142	118	114	229	129	57	120	100	140	49	119	65	157	120	94	4	2	35	4	7	2	1	4	20	3
Migut.L01684.v2.0	0	0	0	0	0	0	0	0	0	0	1	0	0	1	0	0	0	0	1	0	0	1	0	3	0	1	0	0	0	0	2	0	1	1	0	0	0	0	0	0	10	8	10	22	22	9	3	19	6	16	0	1	0	0	0	0	0	0	0	0	0	0	1	0	0	0	0	0	0	0	8	4	19	8	9	3	0	3	13	12
Migut.L01685.v2.0	383	666	397	232	493	192	159	255	268	188	581	613	692	611	550	213	195	293	196	324	667	427	548	505	262	276	282	644	616	588	509	492	597	422	483	454	190	286	525	294	1729	3216	2901	1732	1950	1289	1670	1514	1964	1917	414	445	188	376	317	201	229	143	218	237	246	396	913	263	141	306	170	302	223	182	923	726	2653	884	1200	346	438	683	988	898
Migut.L01686.v2.0	210	305	322	219	248	185	164	181	216	206	334	208	302	235	204	158	164	213	115	271	263	275	302	340	241	175	258	258	221	304	266	271	257	337	326	326	193	183	199	262	441	475	645	743	621	428	359	548	354	375	273	279	227	342	212	150	234	227	171	202	266	342	406	320	184	178	166	249	191	236	391	310	809	331	346	202	162	244	481	398
Migut.L01687.v2.0	754	697	723	431	867	500	447	396	531	524	950	577	936	736	782	567	699	655	436	958	985	1032	1143	1043	769	705	787	983	979	1288	1052	1233	991	1089	1073	1225	738	835	849	905	1868	2586	2433	2076	2261	1513	1673	1996	2175	1907	440	438	351	463	418	267	371	356	375	348	441	413	430	398	185	506	286	364	297	403	490	372	1596	484	568	239	175	298	749	516
Migut.L01688.v2.0	42	61	47	23	43	35	28	51	35	40	98	67	64	36	43	39	52	41	35	44	70	43	69	92	52	34	56	48	45	49	72	60	58	81	52	68	38	42	45	76	135	101	147	110	117	127	98	106	92	82	48	49	39	46	53	40	33	35	31	43	76	88	76	47	63	43	42	57	39	49	172	181	277	130	163	69	91	127	159	147
Migut.L01689.v2.0	37	34	24	25	37	16	15	16	12	28	51	43	92	34	36	25	29	36	20	27	70	86	54	85	46	36	37	42	41	43	80	77	53	60	67	68	28	23	46	40	275	252	259	184	173	119	128	164	152	126	33	22	13	15	8	13	10	11	7	12	24	18	16	12	11	34	14	14	19	28	88	71	154	38	57	22	33	55	83	64
Migut.L01690.v2.0	75	88	100	26	93	55	52	97	51	51	103	54	112	82	101	77	102	70	46	117	161	132	174	133	101	72	91	136	87	155	192	141	139	235	102	235	74	88	86	170	114	188	130	121	133	91	103	98	112	67	38	24	39	44	31	20	33	42	48	29	25	32	57	35	35	41	31	33	14	51	75	61	123	49	46	21	23	62	62	57
Migut.L01691.v2.0	0	0	3	0	0	0	0	1	0	0	2	0	0	0	2	0	0	0	0	0	2	2	0	1	0	0	1	0	0	0	0	1	0	2	0	1	2	0	0	1	28	58	24	32	27	27	25	20	20	15	0	0	1	0	0	0	0	0	0	1	1	0	1	0	0	0	2	0	1	0	16	16	41	2	4	1	5	10	16	19
Migut.L01692.v2.0	2	1	4	0	4	4	2	3	4	1	3	1	6	2	1	2	13	4	4	13	3	14	0	6	3	6	9	12	4	7	9	4	3	1	11	6	11	11	1	8	0	3	5	7	3	7	3	6	7	1	2	1	1	0	1	1	0	1	0	2	1	0	0	2	3	1	1	2	2	1	0	0	4	0	0	0	1	0	1	2
Migut.L01693.v2.0	110	93	115	40	142	103	86	112	94	60	137	73	155	134	125	110	178	111	75	180	161	206	223	205	194	120	173	204	178	230	261	225	205	254	201	318	179	150	197	261	85	210	156	130	174	88	109	112	162	132	80	66	55	82	84	59	36	76	90	73	54	85	96	56	100	121	79	57	51	76	53	41	134	43	39	9	24	33	84	53
Migut.L01694.v2.0	2	0	0	0	0	0	0	0	0	0	0	0	0	0	0	0	0	0	0	0	0	0	0	0	0	0	0	0	0	1	0	0	0	4	0	3	0	0	0	0	0	5	5	0	2	1	2	4	1	0	0	0	0	0	0	0	0	0	0	0	1	2	0	3	0	5	3	0	1	1	1	0	1	0	0	1	0	0	2	0
Migut.L01695.v2.0	252	156	234	66	272	190	155	223	206	155	261	135	299	193	189	239	346	189	189	397	371	468	390	378	408	210	343	518	296	367	592	562	341	468	561	551	320	252	221	538	260	229	302	239	257	160	176	223	276	198	104	116	111	142	105	101	61	96	102	110	101	100	152	105	93	139	96	105	58	92	101	71	147	59	75	25	44	48	111	71
Migut.L01696.v2.0	14	21	17	6	11	17	8	7	12	6	29	14	24	25	54	8	7	11	17	22	15	15	24	35	15	14	11	12	18	22	19	19	38	37	16	27	16	12	19	18	645	1922	959	1645	1458	1083	1146	864	1438	1345	7	6	8	2	3	0	3	3	1	0	7	10	6	7	3	5	6	5	3	8	655	610	1554	622	765	267	305	425	767	566
Migut.L01697.v2.0	70	81	75	53	85	39	44	53	58	51	102	66	72	68	98	43	42	53	50	75	85	81	81	107	53	62	59	87	92	98	101	92	95	111	93	99	36	59	69	95	175	143	186	187	154	133	119	132	171	141	48	49	51	35	63	33	47	36	54	34	58	67	70	51	49	59	46	49	32	59	160	126	216	87	93	45	59	63	131	107
Migut.L01698.v2.0	152	159	201	102	129	117	88	99	119	110	192	159	160	150	187	113	108	115	86	189	170	142	227	245	156	139	191	180	146	220	175	194	208	237	200	264	104	109	115	211	246	379	412	477	451	358	275	372	283	289	111	94	90	133	100	72	66	91	86	94	110	148	164	119	92	97	113	114	91	96	193	241	451	198	199	114	172	189	274	250
Migut.L01699.v2.0	4	1	1	0	9	11	5	4	6	2	9	0	1	1	2	0	0	1	0	0	0	0	0	1	0	1	1	0	0	0	0	0	0	1	1	0	0	0	0	0	0	0	0	0	1	0	0	0	0	0	3	10	13	9	6	5	11	6	6	17	9	9	2	6	1	1	2	2	5	5	0	1	0	0	0	0	0	0	1	1
Migut.L01700.v2.0	10	10	17	4	20	4	4	9	7	4	13	6	15	20	20	9	14	10	7	18	21	15	19	20	7	14	20	14	24	15	16	16	21	37	21	42	20	17	22	20	9	16	36	27	40	13	29	20	27	17	3	8	2	14	17	6	8	3	8	4	2	6	6	20	3	20	6	4	6	7	1	0	24	2	4	0	0	1	9	6
Migut.L01701.v2.0	338	414	440	243	461	384	328	512	478	367	511	320	454	409	537	303	299	342	352	480	496	494	374	502	280	343	352	389	525	539	370	429	418	373	439	439	241	299	492	377	147	234	176	155	161	129	171	159	162	130	319	275	202	314	354	237	286	281	360	276	255	255	258	346	213	195	179	300	252	286	75	51	124	50	64	30	32	47	103	82
Migut.L01702.v2.0	0	0	0	0	0	0	0	0	0	0	0	0	1	1	0	0	0	0	0	0	0	0	0	0	0	0	0	0	0	0	1	2	0	0	0	0	0	0	0	0	29	10	19	44	50	32	34	37	31	62	0	0	0	0	0	0	0	1	0	0	0	0	0	0	0	0	0	0	0	0	26	35	12	17	15	11	16	7	17	14
Migut.L01703.v2.0	91	88	68	46	77	51	48	60	69	64	80	79	84	62	68	35	38	44	45	43	45	41	43	78	41	35	60	51	52	57	50	73	72	66	43	66	54	41	51	56	199	257	202	242	191	145	152	158	182	172	47	33	22	37	35	19	28	25	31	35	29	47	49	46	27	18	20	36	26	39	104	102	217	93	101	45	48	61	146	113
Migut.L01704.v2.0	94	104	58	39	65	59	74	91	91	79	157	133	122	98	47	57	53	49	65	98	142	93	74	72	71	68	100	77	120	110	127	203	207	124	108	99	109	70	66	64	220	510	229	272	216	143	198	257	256	187	182	154	73	91	128	89	87	62	102	96	135	93	130	121	99	71	85	115	123	138	50	34	211	37	50	11	18	21	49	36
Migut.L01705.v2.0	0	0	0	0	0	0	0	0	0	0	0	0	0	0	0	0	0	0	0	0	0	0	0	0	0	0	0	0	0	0	0	0	0	0	0	0	0	0	0	0	0	0	0	0	0	0	3	0	0	1	0	0	0	0	0	0	0	0	0	0	0	0	0	0	0	0	0	0	0	0	0	0	0	0	0	0	0	0	0	0
Migut.L01706.v2.0	49	30	38	14	21	26	19	55	29	20	33	36	49	27	33	18	32	14	35	44	60	62	45	57	29	23	27	31	35	62	58	67	70	52	36	38	15	31	42	61	48	75	74	56	50	24	24	61	36	25	1	0	0	2	2	2	3	2	1	2	1	0	0	2	0	2	0	1	0	1	2	0	4	3	3	2	0	1	10	1
Migut.L01707.v2.0	10	5	15	6	7	2	4	15	7	10	12	15	10	17	12	9	12	10	7	20	7	19	29	15	11	10	10	23	17	26	24	19	22	25	26	36	15	15	21	27	10	11	20	15	17	14	17	20	20	18	16	10	8	7	16	7	9	9	16	11	7	7	16	21	10	26	13	14	11	19	21	16	60	17	16	2	8	11	38	19
Migut.L01708.v2.0	1	0	3	0	0	2	1	1	2	4	4	1	2	0	1	2	1	3	1	2	5	2	1	3	3	3	1	2	2	3	1	4	3	5	3	2	1	5	0	5	10	1	6	5	4	8	8	8	7	0	1	0	0	1	0	1	0	0	0	2	0	1	1	0	0	16	1	2	1	1	3	9	29	4	7	0	1	4	20	16
Migut.L01709.v2.0	1239	1349	1590	1037	2629	828	738	1009	944	1034	1170	736	1135	924	1624	778	890	740	543	1211	1202	1240	1590	1682	1029	814	1107	1332	1405	1763	1617	1568	1579	1830	1403	1989	905	891	1590	1898	2080	2099	3044	3326	3276	2650	1610	2501	2744	3576	569	664	666	617	888	274	313	367	586	431	778	676	876	484	298	363	298	384	452	550	2111	1810	4858	1782	2152	1027	743	1946	3219	2704
Migut.L01710.v2.0	18	18	35	13	29	19	17	28	25	29	29	28	39	39	28	39	40	30	33	36	39	54	40	62	36	22	45	45	43	43	35	49	45	66	54	64	48	32	33	61	19	36	28	36	28	23	25	30	29	20	22	25	10	35	32	32	19	16	42	26	25	22	33	20	16	31	27	34	19	48	13	14	36	9	11	1	3	8	25	15
Migut.L01711.v2.0	19	12	18	12	4	9	11	5	11	10	25	14	18	15	22	10	10	5	6	6	19	17	19	28	15	9	25	16	21	24	15	18	27	29	22	36	15	10	22	22	46	43	63	39	40	27	38	42	41	43	12	11	12	8	12	11	7	9	14	11	13	19	37	20	19	17	12	6	7	24	22	22	50	20	20	7	21	18	24	32
Migut.L01712.v2.0	40	47	54	30	60	38	25	46	37	41	51	47	72	41	57	33	39	29	34	66	50	66	63	55	49	47	42	60	62	71	76	68	51	62	58	99	46	48	47	67	64	80	68	53	51	46	38	49	65	50	60	48	27	77	74	40	42	45	79	52	70	77	85	79	42	51	41	70	43	67	17	13	34	13	26	10	16	12	34	17
Migut.L01713.v2.0	279	326	307	192	331	270	188	289	229	206	350	278	277	291	354	187	159	234	167	241	292	257	258	286	182	207	252	226	266	290	234	272	333	342	259	360	179	191	228	252	424	764	667	819	693	593	494	650	568	644	168	126	87	164	171	85	127	125	156	153	135	175	207	144	131	176	133	140	130	159	332	345	762	279	287	170	191	260	442	341
Migut.L01714.v2.0	83	158	108	78	151	115	85	123	104	103	172	149	152	135	129	82	93	84	76	95	124	136	106	127	118	102	109	95	119	195	139	144	160	147	142	168	94	89	125	131	271	331	343	491	438	318	288	382	333	439	70	89	60	95	122	42	69	55	77	58	78	101	137	103	103	93	76	92	87	133	282	265	503	275	244	125	151	305	414	318
Migut.L01715.v2.0	9	13	4	5	10	5	2	7	3	2	4	3	8	4	9	1	5	3	10	6	13	9	4	9	4	5	3	12	3	12	6	7	4	11	7	25	6	12	19	20	25	60	72	63	42	55	36	85	69	99	2	1	1	3	6	2	1	0	1	1	0	2	11	1	0	4	6	5	3	3	35	26	92	37	31	10	29	37	109	61
Migut.L01716.v2.0	6	2	14	3	6	1	7	7	7	7	6	3	5	2	2	3	5	2	3	5	13	11	6	17	3	3	6	4	10	7	9	13	7	12	8	16	4	5	8	8	57	84	71	174	131	247	39	71	48	101	4	4	2	2	2	0	3	1	1	0	3	1	0	4	1	3	3	1	4	1	145	200	162	130	143	58	145	199	191	239
Migut.L01717.v2.0	21	29	31	6	26	8	7	11	32	15	47	35	39	22	60	30	23	35	14	28	57	50	46	65	37	36	31	61	39	84	51	60	57	54	47	72	31	37	57	38	10	18	20	12	9	5	23	24	16	3	14	11	17	17	17	5	11	11	27	12	11	39	43	20	11	51	26	22	21	32	16	10	29	2	3	1	3	10	21	10
Migut.L01718.v2.0	2	7	4	0	3	1	0	2	2	2	3	0	0	2	2	2	1	3	0	2	5	5	3	2	1	1	1	7	2	3	3	6	7	6	9	7	3	2	3	6	2	1	1	0	1	2	1	2	3	4	2	1	0	2	1	0	2	1	4	1	4	3	0	0	0	0	0	2	1	1	0	0	0	0	0	0	0	0	0	0
Migut.L01719.v2.0	11	17	23	9	32	17	18	76	26	20	34	14	39	41	60	25	55	20	33	46	67	59	52	77	58	34	50	71	69	172	103	122	120	179	126	273	115	74	88	221	20	26	30	47	41	67	27	20	31	123	11	13	15	8	17	27	12	9	39	17	35	57	50	57	22	21	14	38	26	30	140	149	90	66	84	43	47	69	166	140
Migut.L01720.v2.0	6	10	12	14	21	4	5	10	12	5	24	20	14	22	26	6	16	13	12	17	8	9	9	17	11	8	15	10	20	17	3	21	15	5	15	10	10	10	15	8	10	23	16	54	53	34	25	18	31	149	9	8	8	11	15	4	3	9	12	14	8	13	21	13	8	10	8	8	11	9	11	4	47	16	20	11	5	7	20	17
Migut.L01721.v2.0	51	76	64	27	49	30	35	47	45	37	65	41	62	45	52	36	50	49	18	69	69	80	98	76	70	43	67	83	54	73	88	83	91	95	80	83	50	46	51	84	66	71	68	56	62	29	54	60	82	49	42	35	34	39	35	36	26	28	35	41	28	47	37	27	32	42	32	30	31	53	50	46	103	42	44	10	32	38	52	55
Migut.L01722.v2.0	0	0	1	0	0	0	0	0	0	0	0	1	0	0	0	0	0	0	0	0	0	0	0	1	0	0	0	0	0	0	1	0	0	0	0	1	0	0	0	0	4	24	16	25	36	6	16	7	12	17	0	2	0	2	2	1	1	1	0	0	0	1	2	0	3	1	0	2	1	3	13	7	32	3	12	6	3	9	20	13
Migut.L01723.v2.0	145	189	228	123	113	126	102	206	134	122	214	155	198	162	161	124	161	134	123	190	220	226	259	255	181	125	166	214	207	256	224	263	268	258	284	296	133	131	204	233	129	189	138	173	164	103	118	125	123	75	92	82	88	91	82	59	66	71	106	75	101	97	157	84	95	76	64	80	78	114	73	52	165	51	58	23	26	57	88	77
Migut.L01724.v2.0	74	52	40	21	40	40	22	53	48	59	49	51	65	45	72	24	25	44	37	44	59	55	34	62	41	35	45	46	54	57	56	67	72	62	56	58	42	55	31	50	92	86	74	77	90	59	71	70	70	72	37	34	36	41	29	33	32	20	37	29	29	50	43	46	36	35	25	36	36	35	77	54	142	63	62	23	53	42	92	55
Migut.L01725.v2.0	0	0	0	0	1	0	0	0	0	1	0	0	6	0	1	1	1	2	0	1	0	1	0	1	0	0	0	0	1	0	2	1	0	1	0	2	1	0	0	1	5	3	1	6	3	2	4	1	0	2	0	0	0	0	0	0	0	0	0	0	0	0	0	0	0	0	0	0	0	0	0	0	0	0	0	0	0	0	0	0
Migut.L01726.v2.0	36	32	18	5	18	10	20	25	22	18	13	23	24	29	22	10	14	13	14	21	18	14	11	8	9	14	15	16	23	15	23	15	34	11	19	14	5	4	21	19	52	76	87	153	141	114	95	75	137	197	53	42	19	33	59	31	25	31	49	40	30	60	53	8	29	20	32	40	32	79	69	43	243	16	71	22	16	24	143	80
Migut.L01727.v2.0	17	9	27	3	16	14	11	10	16	13	8	16	5	19	22	7	7	5	12	3	10	6	10	6	1	3	7	9	9	11	1	11	9	2	2	2	2	8	7	7	25	19	22	27	22	15	20	21	12	19	0	2	0	2	3	0	0	3	3	1	2	1	5	6	2	0	1	6	4	4	1	1	4	0	2	0	0	1	2	0
Migut.L01728.v2.0	5	4	6	2	4	1	4	4	3	4	3	6	1	3	1	2	3	1	1	1	2	1	1	0	5	2	3	2	4	1	1	1	1	3	0	2	4	0	9	2	14	8	14	5	10	1	7	11	17	15	0	3	4	5	4	7	4	2	2	8	1	4	2	1	3	5	0	1	0	4	2	0	3	0	4	1	1	0	7	6
Migut.L01729.v2.0	2	6	2	0	4	1	0	3	4	2	8	5	3	3	9	2	6	2	6	10	6	3	6	7	4	4	6	6	6	8	5	2	2	6	6	5	5	5	11	5	7	4	7	4	3	9	5	7	5	5	1	0	0	1	1	0	1	0	0	0	0	0	0	0	0	11	4	0	1	2	2	0	6	3	2	2	5	3	8	2
Migut.L01730.v2.0	0	0	0	0	0	0	0	0	0	0	0	0	0	0	0	0	0	0	0	0	0	0	0	0	0	0	0	0	0	0	0	0	0	0	0	0	0	2	0	0	0	0	0	0	0	0	0	0	0	0	0	0	0	0	0	0	0	0	0	0	0	0	0	0	0	0	0	0	0	0	0	0	0	0	0	0	0	0	0	0
Migut.L01731.v2.0	0	1	1	0	3	0	0	1	1	1	1	0	3	1	1	0	3	0	1	2	5	1	3	1	2	0	1	1	1	3	3	0	1	2	1	6	1	1	4	2	6	7	5	10	13	7	7	8	7	10	3	2	1	3	1	1	0	1	3	1	0	1	2	1	0	1	0	1	0	1	4	9	11	11	5	1	6	4	10	4
Migut.L01732.v2.0	9	5	7	3	5	3	3	2	2	6	2	3	4	1	4	5	4	2	3	3	7	3	2	6	4	2	4	8	2	12	8	5	8	2	1	5	8	3	3	8	19	30	35	48	33	40	29	38	23	24	12	8	5	13	9	7	8	6	13	9	5	9	16	13	16	6	7	17	5	9	28	14	72	22	12	8	14	22	45	19
Migut.L01733.v2.0	2	6	6	1	4	4	2	5	1	2	4	5	2	8	4	3	2	3	3	4	6	7	8	11	3	2	7	4	7	6	5	7	9	7	7	5	4	8	2	4	6	4	10	17	9	5	7	7	6	11	4	8	1	4	4	2	1	1	3	3	0	7	2	1	3	3	9	6	3	3	7	5	14	2	2	0	3	1	5	8
Migut.L01734.v2.0	6	6	1	1	0	0	0	2	1	0	4	0	5	1	5	1	0	0	0	3	10	3	2	3	0	1	1	2	1	1	2	1	4	5	1	1	1	0	0	1	239	235	440	393	253	123	152	398	129	132	4	10	5	5	7	3	6	3	1	2	8	6	6	6	1	17	8	4	0	1	188	76	627	50	129	122	36	135	273	204
Migut.L01735.v2.0	78	61	62	40	49	38	21	59	51	44	64	56	80	89	68	38	50	56	56	68	94	70	93	74	75	44	58	62	55	92	109	102	95	129	77	117	50	58	56	129	158	146	218	190	178	140	107	182	131	111	76	97	110	89	52	60	41	42	46	60	142	131	135	85	97	69	74	82	59	105	305	304	487	230	234	103	136	188	266	194
Migut.L01736.v2.0	17	34	30	23	16	27	28	25	25	21	43	40	52	27	26	26	24	28	18	36	48	55	42	51	32	21	20	38	26	39	36	47	52	38	36	52	22	28	31	37	82	98	74	93	90	69	58	83	48	41	50	40	33	35	32	27	32	37	31	41	62	71	65	48	33	28	27	41	22	46	128	126	203	66	84	43	56	85	111	94
Migut.L01737.v2.0	1	3	0	0	1	0	0	0	3	0	1	0	2	0	1	0	1	0	0	0	1	2	2	1	0	1	0	0	0	2	0	1	0	0	0	1	0	2	0	0	40	46	29	54	41	37	43	38	58	35	2	0	1	1	1	2	2	2	3	0	0	0	0	2	1	1	1	1	0	1	46	42	71	8	26	4	12	11	57	28
Migut.L01738.v2.0	2	1	0	0	0	1	1	0	2	0	1	1	0	2	0	0	0	0	0	0	0	0	0	0	0	0	0	0	0	0	0	0	0	0	0	0	0	0	0	0	3	6	2	5	6	1	1	2	3	6	0	0	0	0	1	0	0	0	0	0	1	0	0	0	0	0	0	0	0	0	1	1	5	0	0	0	0	0	0	0
Migut.L01739.v2.0	0	0	0	0	0	0	0	1	0	0	1	0	0	0	0	0	0	0	0	0	0	1	0	0	0	0	0	0	1	0	0	0	0	0	1	0	0	0	0	0	12	36	16	40	29	20	31	24	59	29	1	0	0	0	0	0	0	0	1	0	2	0	1	1	0	1	0	1	0	1	39	23	61	19	34	8	26	34	65	62
Migut.L01740.v2.0	3	4	10	6	0	1	1	6	2	6	4	6	6	4	6	3	5	3	4	4	7	8	8	12	8	4	3	15	4	10	29	14	13	37	6	18	10	6	19	41	5	0	2	0	0	0	1	0	1	0	0	1	2	0	1	0	0	1	1	0	1	0	2	0	0	0	0	1	0	0	1	1	1	0	0	0	0	0	0	1
Migut.L01741.v2.0	46	57	47	23	66	10	16	30	30	30	47	58	51	57	77	18	33	31	23	53	45	67	56	73	26	28	31	55	35	55	54	62	74	94	60	110	35	28	55	57	83	74	95	114	123	68	79	59	86	122	23	25	22	40	45	13	25	20	26	16	33	67	79	38	17	27	13	26	28	36	97	147	217	101	152	78	76	108	142	145
Migut.L01742.v2.0	3	10	8	2	3	2	5	4	6	2	8	8	4	4	5	2	2	4	5	4	6	7	6	3	3	0	5	5	0	1	5	4	1	7	9	3	2	2	3	1	25	15	31	20	14	5	14	21	12	10	5	11	3	8	19	5	11	16	14	11	12	8	14	8	5	6	8	13	8	9	14	2	36	7	7	5	8	4	16	14
Migut.L01743.v2.0	31	39	49	22	61	19	24	20	28	32	76	51	59	55	71	27	12	36	39	40	48	55	43	52	32	28	35	46	40	53	53	43	44	57	57	52	22	41	43	52	87	87	81	77	106	83	66	55	99	111	49	39	51	53	67	27	45	44	57	38	68	90	60	61	60	42	38	47	26	55	150	145	218	137	116	81	98	80	145	107
Migut.L01744.v2.0	0	0	0	0	0	0	0	0	0	0	0	0	0	0	0	0	0	0	0	0	0	0	0	0	0	0	0	0	0	0	0	0	0	0	0	0	0	0	0	0	0	0	0	0	0	0	0	0	0	0	0	0	0	0	0	0	0	1	0	0	0	2	4	0	1	2	0	2	0	1	0	0	0	0	0	0	0	0	0	1
Migut.L01745.v2.0	0	0	1	0	2	0	0	1	0	0	0	1	0	0	1	0	0	1	0	3	0	0	1	0	0	1	0	1	1	2	0	0	0	1	2	0	0	1	1	2	6	8	8	6	7	1	5	12	10	5	5	2	2	4	3	1	4	1	3	3	0	4	11	0	3	0	3	0	1	3	3	0	8	0	2	0	0	0	0	1
Migut.L01746.v2.0	0	0	0	0	0	0	0	0	1	0	0	0	0	0	0	0	0	0	0	0	0	0	0	0	0	0	0	0	0	0	0	0	0	0	0	0	0	0	0	0	0	0	0	0	0	0	0	0	0	0	0	0	0	0	0	0	0	0	0	0	0	0	0	0	0	0	1	1	0	0	0	0	0	0	0	0	0	0	1	0
Migut.L01747.v2.0	30	24	33	13	20	25	14	30	34	19	25	31	39	29	29	23	34	32	14	26	20	29	44	40	22	26	30	24	25	36	45	45	33	65	41	46	29	17	22	43	50	52	61	40	58	29	31	38	41	35	13	32	23	30	23	17	16	14	29	21	18	31	47	33	22	27	18	28	16	21	47	19	43	20	27	8	13	15	31	30
Migut.L01748.v2.0	10	4	12	5	10	5	4	3	3	8	8	13	16	3	8	15	22	7	15	14	16	36	33	30	22	8	14	37	17	28	30	27	24	41	25	46	24	18	26	51	21	13	26	27	25	16	13	24	24	10	14	6	5	6	7	5	3	7	12	8	8	8	15	5	4	18	9	11	7	25	18	6	22	8	9	0	4	12	21	16
Migut.L01749.v2.0	19	24	28	5	18	24	28	19	19	15	37	29	42	16	41	41	34	41	22	29	39	44	29	41	54	42	46	49	58	60	65	72	66	95	92	99	57	63	43	77	48	132	77	101	111	57	121	100	92	74	15	14	12	17	9	12	17	12	8	13	31	31	36	37	28	46	41	52	36	44	35	17	85	22	40	13	19	30	57	44
Migut.L01750.v2.0	544	495	545	283	395	438	315	497	365	290	556	284	543	338	516	355	482	347	248	603	739	751	667	661	560	468	569	566	556	718	698	716	636	634	587	730	415	451	553	565	455	602	547	346	493	289	313	477	453	295	250	275	277	289	377	198	262	289	280	294	317	332	246	282	159	295	195	239	246	255	129	87	380	100	133	71	60	93	172	119
```
