## Supplementary Data Files for "Gene expression divergence between locally adapted inland annual and coastal perennial ecotypes of *Mimulus guttatus* across developmental stages": All_Counts_R_Input.txt (part 6 of 7)

```
Migut.L01751.v2.0	300	266	289	175	240	97	98	216	140	156	315	201	345	245	302	170	215	169	132	313	363	364	452	366	266	179	246	328	255	333	452	443	404	520	349	533	232	186	296	489	341	406	385	332	331	204	217	267	332	229	142	170	134	166	133	85	68	94	120	120	129	236	180	142	109	153	102	111	89	111	213	197	381	146	152	54	95	107	169	134
Migut.L01752.v2.0	194	204	173	81	113	73	57	105	76	84	163	112	207	103	105	109	145	82	49	185	207	248	198	146	219	107	154	206	117	157	383	326	239	298	177	211	124	101	126	262	273	244	227	117	155	89	101	134	204	90	79	90	102	87	35	52	34	47	61	44	82	74	81	40	95	66	72	41	41	36	144	110	153	82	74	31	72	74	84	81
Migut.L01753.v2.0	19	31	19	10	16	16	16	26	17	23	36	24	17	24	15	23	24	21	16	33	20	31	23	29	30	32	29	33	25	34	29	31	33	36	33	44	23	18	28	31	55	74	62	72	84	72	83	89	68	70	23	14	17	21	12	17	20	18	14	23	24	29	35	13	25	31	22	29	29	27	47	40	97	40	49	9	26	34	71	50
Migut.L01754.v2.0	8	16	12	8	11	13	14	16	10	10	18	13	57	25	31	9	5	16	26	20	12	9	12	10	7	16	15	16	24	24	9	8	9	12	17	30	8	14	15	12	22	26	25	36	32	25	26	20	15	16	41	19	23	32	31	25	17	29	21	43	27	46	62	23	24	10	25	45	22	29	25	8	35	8	12	1	6	16	16	20
Migut.L01755.v2.0	57	64	53	29	57	28	25	37	36	30	70	46	73	48	34	38	46	48	31	70	61	68	68	77	57	34	59	65	51	68	95	88	63	109	90	86	45	49	54	96	62	98	81	69	66	47	62	64	67	49	49	61	42	53	54	35	30	36	35	42	68	74	79	58	45	45	37	56	42	51	87	73	183	68	51	21	28	40	69	60
Migut.L01756.v2.0	0	0	0	0	0	0	0	1	0	0	0	1	0	0	1	0	0	0	0	0	0	0	0	1	0	0	0	0	0	0	0	0	0	0	0	0	0	0	0	0	0	0	0	0	0	0	0	0	0	0	0	0	0	0	0	0	0	0	0	0	0	1	4	0	0	0	0	0	0	0	0	0	0	0	0	0	0	0	0	0
Migut.L01757.v2.0	2888	2532	3628	1742	5493	1402	1400	2107	1788	1546	2700	1750	2532	2224	3467	1525	1933	1586	1150	2520	3566	3392	4451	4220	2513	1672	2219	2757	2675	4297	4052	3714	3413	5487	4406	6541	2269	2074	3163	4193	7955	8997	12964	9789	11664	5030	5794	7614	8324	8617	859	945	683	1073	1582	434	678	613	794	601	963	1053	1529	962	511	1242	686	734	614	1000	1604	1078	6747	1428	2170	883	526	996	3311	1993
Migut.L01758.v2.0	0	0	0	0	0	0	0	0	0	0	0	0	0	0	0	0	0	0	0	0	0	0	0	0	0	0	0	0	0	0	0	0	0	0	0	0	0	0	0	0	0	0	0	0	0	0	0	0	0	0	0	0	0	0	0	0	0	0	0	0	0	0	0	0	0	0	0	0	0	0	0	0	0	0	0	0	0	0	0	0
Migut.L01759.v2.0	0	0	1	0	0	0	2	1	1	1	1	0	2	0	0	0	0	1	1	0	0	1	0	0	0	1	0	2	1	1	1	0	0	1	1	1	1	0	0	2	0	2	0	1	1	2	5	4	2	0	1	3	1	1	0	1	1	0	0	0	5	5	5	1	0	0	0	2	0	3	2	2	4	2	4	0	1	1	1	0
Migut.L01760.v2.0	0	0	0	0	0	0	0	0	0	0	0	0	1	0	0	0	0	0	0	0	0	0	0	3	1	2	0	0	0	0	0	0	0	1	0	1	0	0	0	2	31	14	22	8	21	6	12	15	20	16	2	0	3	1	0	0	0	1	0	0	5	2	4	3	2	8	4	1	4	1	56	43	44	29	38	10	23	18	34	21
Migut.L01761.v2.0	0	0	0	0	0	0	0	0	0	0	0	0	0	0	0	0	0	0	0	0	0	0	0	0	0	0	0	0	0	0	0	0	0	0	0	0	0	0	0	0	0	0	0	0	0	0	0	0	0	0	0	0	0	0	0	0	0	0	0	0	0	0	0	0	0	0	0	0	0	0	0	0	0	0	0	0	0	0	0	0
Migut.L01762.v2.0	0	0	0	0	0	0	0	0	0	0	0	0	0	0	0	0	0	0	0	0	0	2	0	0	2	0	1	0	0	0	0	1	2	0	1	0	0	2	0	1	1	0	0	0	0	0	0	1	0	1	0	0	0	0	0	0	1	0	0	0	0	0	0	0	0	0	0	0	0	0	0	0	0	0	0	0	0	0	0	0
Migut.L01763.v2.0	32	26	32	11	36	24	14	31	34	29	48	28	31	32	39	19	17	23	25	33	18	24	25	58	15	27	18	22	43	32	24	30	34	21	38	19	19	22	13	30	25	63	54	64	71	46	38	38	40	38	39	41	12	38	58	24	22	21	25	25	31	37	35	19	11	16	16	36	20	22	12	16	47	22	24	1	7	12	41	15
Migut.L01764.v2.0	0	2	5	0	0	1	0	2	0	2	1	0	2	1	2	4	3	1	3	5	5	6	4	6	5	2	4	4	3	7	4	2	7	9	7	8	1	2	2	5	1	5	1	1	2	2	0	2	4	1	0	2	3	1	2	4	2	2	5	1	0	1	0	0	0	0	2	1	1	0	0	1	2	0	0	1	2	4	3	0
Migut.L01765.v2.0	10	18	10	9	7	0	3	5	3	6	7	11	15	8	26	7	13	3	6	13	35	13	33	33	9	9	8	16	13	44	37	12	18	47	18	95	19	11	27	47	5	2	7	5	1	2	2	7	15	4	0	8	2	11	3	6	2	0	5	12	7	7	9	7	1	31	9	5	3	12	1	0	4	3	1	1	0	1	4	3
Migut.L01766.v2.0	1	0	0	0	1	1	2	2	0	0	0	1	0	2	6	0	1	0	1	0	0	1	1	0	1	1	1	0	0	0	1	1	1	0	0	2	0	2	1	1	15	19	40	32	33	9	14	55	5	23	0	2	0	0	0	0	1	0	0	0	0	0	1	1	0	0	1	0	1	2	17	8	53	10	25	18	7	12	40	29
Migut.L01767.v2.0	177	251	242	124	157	94	112	198	160	126	338	250	309	192	292	156	161	222	140	275	430	336	415	405	216	206	196	268	253	429	385	349	373	558	362	533	202	231	261	462	445	601	455	499	445	358	379	425	415	329	120	96	99	119	105	63	75	90	95	76	113	186	140	127	69	153	92	112	101	130	369	274	522	184	236	104	149	178	383	278
Migut.L01768.v2.0	10	11	8	5	15	10	8	16	22	8	22	6	15	9	12	15	17	6	15	20	10	26	10	13	11	15	13	19	16	9	14	13	34	3	21	16	10	12	13	15	36	19	55	68	59	46	32	46	35	41	14	5	6	10	10	4	10	13	18	8	13	17	17	22	8	5	8	17	8	15	23	14	34	17	15	8	8	12	21	13
Migut.L01769.v2.0	2	9	16	1	7	1	3	1	3	4	5	6	5	5	5	2	14	6	4	9	25	17	17	22	8	14	4	21	4	15	32	6	15	43	8	39	11	13	13	38	110	72	121	18	22	21	58	79	43	2	0	2	4	7	2	0	5	7	2	1	5	2	10	3	3	3	3	10	3	10	13	3	56	7	13	9	0	6	8	2
Migut.L01770.v2.0	17	13	12	16	23	5	14	7	8	7	18	18	36	15	18	23	20	20	11	34	35	42	35	34	37	24	21	49	27	33	64	42	57	63	41	57	34	24	48	60	70	87	92	92	108	66	61	66	94	93	10	7	13	8	9	4	2	9	4	6	11	14	13	8	4	26	9	13	5	11	65	61	114	17	46	14	23	31	74	55
Migut.L01771.v2.0	0	0	1	1	1	0	1	1	1	1	0	0	4	0	2	0	0	1	0	1	1	0	1	0	0	0	0	0	2	0	3	1	0	1	0	0	0	1	1	1	152	433	348	848	647	308	244	467	172	881	1	2	1	0	0	0	0	0	0	1	1	4	0	1	1	1	1	2	0	1	425	166	1629	143	471	396	18	350	1018	680
Migut.L01772.v2.0	6	2	6	1	5	3	3	1	1	5	12	4	6	3	2	14	24	4	0	12	26	25	29	24	25	15	12	29	13	27	22	16	12	35	13	35	13	6	15	55	11	40	8	37	37	42	24	17	16	22	3	2	2	5	0	1	0	2	1	1	8	2	0	1	1	5	9	3	1	2	64	50	164	18	21	7	37	63	105	80
Migut.L01773.v2.0	116	94	113	47	167	139	97	125	141	109	149	87	158	119	98	119	135	100	110	176	153	219	118	192	142	139	160	172	164	178	183	245	226	156	194	188	116	137	162	167	275	252	347	426	346	291	309	336	394	373	107	128	132	178	154	80	96	100	162	122	110	130	164	162	85	108	81	113	111	137	183	190	420	206	218	84	102	156	289	215
Migut.L01774.v2.0	0	0	0	0	0	0	0	0	0	0	0	0	0	0	0	0	0	0	0	0	0	0	0	0	0	0	0	0	0	0	0	0	0	0	0	0	0	0	0	0	0	0	0	0	1	0	0	0	0	0	0	0	0	0	0	0	0	0	0	0	0	0	0	0	0	0	0	0	0	0	0	0	0	0	0	0	0	0	0	0
Migut.L01775.v2.0	162	191	225	121	134	132	138	142	115	141	254	168	181	244	225	139	175	128	111	218	213	212	246	289	153	147	187	203	174	227	216	200	230	226	235	277	125	144	155	216	211	213	323	224	240	176	174	219	197	119	78	103	89	152	109	83	75	104	83	83	116	158	100	122	47	97	61	140	75	113	134	123	255	134	129	64	62	84	179	146
Migut.L01776.v2.0	226	303	280	126	459	178	137	262	157	199	277	158	203	218	271	139	159	174	148	248	134	119	215	175	106	86	226	88	210	166	152	151	126	146	80	124	83	82	153	110	17	29	38	22	31	11	24	26	20	30	76	96	71	165	158	92	104	101	97	217	41	99	72	111	54	69	46	65	114	72	14	14	76	15	17	20	11	14	35	23
Migut.L01777.v2.0	32	38	47	26	36	32	27	32	30	24	38	31	61	32	60	36	41	27	25	62	58	47	60	66	53	50	64	65	57	63	62	68	59	65	76	97	44	41	68	69	53	72	62	77	70	40	63	57	67	54	36	44	51	43	40	36	19	42	44	55	49	53	66	40	32	38	27	39	40	54	56	47	95	36	27	18	20	22	79	53
Migut.L01778.v2.0	30	47	36	14	40	20	12	26	24	20	34	30	49	20	24	21	22	17	10	42	58	48	38	33	26	29	42	31	46	32	44	40	63	45	38	52	18	20	28	15	50	94	92	81	52	72	55	75	47	52	30	18	17	23	26	16	16	19	12	17	26	51	30	24	24	22	17	21	23	15	48	38	95	42	43	15	31	34	45	62
Migut.L01779.v2.0	10	19	12	4	4	2	3	8	1	4	15	3	8	10	8	7	5	6	6	14	9	6	14	9	11	3	2	9	11	14	8	9	16	22	13	14	9	10	12	21	17	24	15	17	18	14	17	19	15	13	8	3	3	9	5	5	11	8	3	1	10	9	5	4	7	6	10	7	6	9	11	17	23	9	21	3	9	12	13	13
Migut.L01780.v2.0	75	92	79	52	50	38	31	89	50	44	96	100	70	62	102	31	19	44	30	33	51	29	46	53	11	21	34	20	49	75	47	24	25	60	26	35	8	19	20	51	60	76	67	57	50	27	46	52	31	33	119	71	23	58	42	46	51	50	64	36	59	106	49	59	49	8	32	63	48	49	3	8	19	0	22	1	3	7	3	5
Migut.L01781.v2.0	1	0	1	0	0	0	0	0	0	0	0	0	0	1	1	0	1	0	1	2	0	0	1	0	0	0	0	0	0	0	0	0	1	0	0	0	1	0	0	0	4	1	0	10	6	3	1	1	0	3	0	3	1	2	4	1	2	0	0	1	0	6	8	1	5	3	2	1	1	1	12	5	17	8	7	0	4	4	20	10
Migut.L01782.v2.0	66	76	40	22	40	28	33	36	41	32	77	77	59	57	50	30	20	30	59	38	29	50	17	49	19	23	39	18	44	37	20	46	43	16	46	31	15	21	24	8	53	17	37	45	27	23	24	29	30	31	77	51	24	45	49	18	37	25	28	33	80	118	53	75	54	30	22	81	60	66	85	77	150	58	71	26	31	36	46	58
Migut.L01783.v2.0	0	1	1	3	3	1	5	4	3	3	2	4	0	1	1	2	4	1	1	1	4	8	1	11	10	4	6	0	3	6	4	7	14	6	3	6	0	3	4	6	14	4	7	4	4	6	1	6	1	2	0	0	3	0	2	1	2	0	0	1	4	2	1	5	1	1	2	2	1	4	6	7	15	2	8	1	2	8	8	7
Migut.L01784.v2.0	419	489	344	263	436	309	272	477	337	305	365	259	351	275	369	201	205	222	200	298	231	204	281	318	187	199	306	222	327	376	279	278	288	334	248	323	215	154	248	278	105	158	87	147	172	86	126	126	169	128	300	382	250	338	317	276	236	306	237	360	214	306	320	302	253	197	191	227	276	343	291	223	308	318	160	110	274	141	218	192
Migut.L01785.v2.0	2	4	0	2	7	1	0	0	1	3	1	7	1	2	5	1	4	4	1	2	3	4	4	3	5	0	0	1	2	3	4	1	6	4	1	1	2	2	2	3	3	1	3	5	2	1	1	1	0	0	2	5	0	2	1	0	2	0	0	1	6	3	1	1	1	0	0	0	1	3	4	3	5	2	2	1	1	1	2	2
Migut.L01786.v2.0	159	153	214	100	178	98	101	115	108	102	228	179	232	144	145	133	197	116	103	242	292	302	350	277	247	114	189	304	215	288	381	308	257	462	355	383	179	145	157	299	202	230	207	174	236	95	109	161	203	114	60	64	78	102	69	59	42	61	61	60	55	61	77	68	49	54	56	42	44	71	52	54	86	39	63	28	22	35	69	49
Migut.L01787.v2.0	184	195	209	111	275	78	73	224	115	123	190	196	252	149	240	116	121	115	118	169	240	220	274	227	166	103	119	202	182	293	326	222	251	364	237	371	120	126	245	334	344	301	300	285	284	216	209	253	311	357	184	137	184	151	191	117	85	109	181	112	170	236	198	164	127	132	105	161	110	161	278	240	484	152	199	70	119	146	247	197
Migut.L01788.v2.0	13	12	22	4	12	8	2	6	7	12	23	18	28	14	7	7	18	16	2	32	40	32	33	42	21	12	20	28	21	42	40	29	39	43	31	49	3	18	16	46	24	34	45	30	32	17	24	21	21	23	3	12	6	5	6	5	5	8	7	4	1	1	10	2	1	3	6	1	3	6	17	9	22	2	2	5	3	5	16	12
Migut.L01789.v2.0	679	722	595	363	578	491	311	750	508	531	813	544	720	503	670	439	493	454	416	658	752	798	558	677	495	441	557	552	668	928	764	712	753	630	704	573	376	423	577	679	193	174	135	153	160	128	94	151	137	99	674	391	380	547	652	443	509	451	597	427	630	608	423	464	394	202	268	590	454	513	80	82	129	58	109	29	58	72	94	72
Migut.L01790.v2.0	21	26	10	5	29	10	16	17	24	16	38	6	37	25	22	23	33	18	10	39	49	79	36	35	38	45	21	42	43	40	64	71	103	37	58	71	44	49	44	48	71	16	69	31	31	24	56	59	67	22	8	13	13	6	5	11	9	7	12	9	10	9	15	16	5	21	14	9	8	13	9	12	46	8	7	3	7	11	16	10
Migut.L01791.v2.0	109	102	75	19	134	78	88	95	100	76	207	51	189	108	94	137	191	98	91	259	211	284	129	203	272	175	164	315	159	151	301	349	370	138	314	327	191	206	308	298	107	105	131	153	159	88	95	140	179	119	50	21	20	36	39	41	28	37	56	27	25	39	35	26	18	63	37	32	27	32	20	22	65	12	31	2	10	28	47	26
Migut.L01792.v2.0	1	0	0	0	1	2	1	1	0	0	0	0	0	0	1	0	0	0	0	0	0	0	0	1	0	0	0	0	0	0	0	0	1	0	2	0	0	0	3	0	1	1	1	1	0	0	3	0	1	8	0	0	0	0	1	1	2	0	0	0	0	0	4	0	3	0	1	0	0	1	0	0	2	0	0	0	0	0	0	0
Migut.L01793.v2.0	118	129	198	147	183	103	110	138	106	122	141	90	73	117	158	79	57	91	74	98	96	66	131	158	68	81	88	59	101	125	70	60	88	124	120	163	49	54	90	85	225	194	240	316	247	208	204	235	215	226	39	103	58	96	52	42	48	67	64	80	58	84	82	83	54	96	55	59	73	86	114	77	149	81	79	54	45	50	141	121
Migut.L01794.v2.0	0	0	0	0	0	0	0	0	0	0	0	0	0	0	0	0	0	0	0	1	0	0	0	0	0	0	0	0	0	1	0	0	0	0	0	1	0	1	0	0	3	15	15	21	20	20	11	5	3	22	0	0	0	0	0	0	0	0	0	0	0	0	0	0	0	0	0	0	0	0	5	3	4	4	6	2	0	3	21	5
Migut.L01795.v2.0	4	5	3	1	1	0	1	7	2	1	5	5	8	1	12	6	1	6	3	3	13	17	4	5	0	3	2	4	2	14	5	5	4	9	7	13	3	2	4	1	248	354	260	386	412	403	306	321	381	308	2	1	1	0	1	1	0	1	2	1	3	2	0	3	0	21	7	1	0	5	225	131	318	203	80	75	113	65	278	171
Migut.L01796.v2.0	41	18	48	9	15	8	10	9	19	11	46	26	57	18	32	27	68	37	12	64	97	87	107	118	74	36	49	106	52	116	164	59	100	134	93	123	49	58	63	188	28	30	35	20	23	36	31	26	36	11	7	8	19	12	6	8	12	5	9	3	11	7	8	11	4	32	19	7	13	9	25	24	31	12	15	6	6	13	35	22
Migut.L01797.v2.0	3	0	2	1	2	0	0	2	0	2	0	0	5	0	1	0	2	3	1	0	1	1	0	2	2	0	1	0	1	3	3	5	1	3	1	0	0	2	0	0	1	0	1	0	2	0	1	1	0	3	31	66	32	48	41	23	33	12	32	27	14	24	183	32	45	30	33	25	32	38	3	4	28	5	14	1	2	1	11	4
Migut.L01798.v2.0	4032	4193	5521	2139	6801	2176	1658	3146	2425	2289	4291	2573	4373	2807	5461	2514	3291	2567	1652	4602	4763	5405	6006	5286	4359	2584	4050	4716	4642	6649	6178	6114	5156	7243	5226	8259	3074	2861	5347	6601	3142	4100	3884	2656	4015	1720	2096	2526	4327	3111	2378	2461	2592	3136	3995	1510	1594	1940	2996	2267	2264	3170	3186	2534	1486	2074	1616	2150	1597	2211	1429	1190	3148	1247	1157	476	691	781	1921	1316
Migut.L01799.v2.0	52	60	56	22	44	46	40	54	46	41	79	44	47	39	27	27	45	31	31	58	79	100	43	48	48	39	45	40	52	48	80	79	91	60	69	67	40	45	36	73	258	250	242	193	233	193	172	165	173	123	46	150	120	66	38	70	37	67	66	104	38	68	127	100	31	114	54	45	103	94	292	142	491	173	116	56	84	88	298	184
Migut.L01800.v2.0	5	10	15	6	10	7	11	9	9	1	9	6	15	14	11	8	13	6	11	12	11	15	15	21	14	9	13	21	16	7	12	26	12	20	21	25	14	22	20	13	34	21	54	44	45	32	24	35	60	37	7	7	9	4	12	3	6	13	10	4	13	15	35	20	8	12	14	12	15	15	6	6	25	8	10	7	7	5	16	9
Migut.L01801.v2.0	0	0	0	0	0	0	0	0	0	0	0	0	0	0	0	0	0	0	0	0	0	0	0	0	0	0	0	0	0	0	0	2	0	0	0	0	0	0	0	0	0	0	0	0	0	0	0	0	0	0	0	0	0	0	0	0	0	0	0	0	0	0	0	0	0	0	0	0	0	0	0	0	2	0	0	0	2	4	0	4
Migut.L01802.v2.0	5	15	20	12	16	9	11	17	15	14	17	10	11	11	17	13	17	11	7	18	11	14	25	15	24	12	23	25	23	18	36	13	15	19	35	18	19	11	13	28	27	40	30	24	35	16	20	22	27	27	3	10	4	2	3	0	2	1	0	4	6	1	3	4	2	7	5	5	2	8	12	9	11	9	4	7	5	3	18	9
Migut.L01803.v2.0	0	0	0	0	0	0	0	0	0	0	0	0	0	0	0	0	0	0	0	0	0	0	1	0	0	0	0	2	0	0	0	0	0	1	0	0	1	0	0	0	1	0	0	0	0	0	0	1	2	0	0	0	0	0	0	0	0	0	0	0	0	0	0	0	0	0	0	0	0	0	0	0	1	0	0	0	0	1	1	2
Migut.L01804.v2.0	14	9	18	9	13	10	13	12	12	16	12	6	10	17	28	11	20	8	5	23	15	11	20	28	18	18	23	24	19	30	19	13	8	23	13	29	17	18	16	17	27	27	52	57	39	30	35	56	29	39	5	5	6	7	3	3	1	5	7	6	2	5	3	4	4	7	3	16	5	8	13	10	16	13	8	3	6	14	13	17
Migut.L01805.v2.0	0	2	3	0	2	1	0	1	0	0	0	0	1	0	0	0	0	2	1	0	1	0	0	0	1	0	1	0	0	1	1	0	1	1	0	3	3	0	1	1	0	0	1	0	1	0	0	2	2	1	2	1	0	4	3	0	2	3	2	3	0	1	4	2	4	0	0	3	1	4	0	0	1	1	1	0	0	0	2	0
Migut.L01806.v2.0	3	3	4	0	2	1	0	5	1	0	5	0	2	1	1	1	2	1	0	5	2	4	4	3	3	0	3	5	5	2	4	1	4	4	6	2	0	1	4	1	2	6	2	1	1	0	1	3	3	1	1	0	1	0	0	1	0	0	1	0	0	1	0	4	0	1	1	1	0	1	0	1	1	3	1	0	0	0	2	0
Migut.L01807.v2.0	1	2	1	0	1	3	0	1	2	1	4	0	2	2	5	3	5	2	2	2	8	3	3	1	4	4	6	8	7	6	3	1	6	6	2	4	5	0	5	8	6	11	4	2	6	1	9	1	9	4	3	0	0	1	1	1	1	2	4	3	2	1	0	1	1	3	0	2	0	1	2	1	3	3	2	0	1	4	1	3
Migut.L01808.v2.0	1	1	0	0	1	1	0	0	0	0	3	0	0	1	0	2	0	0	0	0	0	0	0	0	0	0	1	3	0	0	1	0	0	0	1	1	1	0	0	1	1	2	1	1	3	0	0	0	1	0	8	5	1	7	7	5	5	4	2	7	5	13	7	3	18	7	9	7	10	3	0	0	1	0	0	0	0	0	0	0
Migut.L01809.v2.0	25	20	10	1	18	23	20	10	20	10	33	15	32	30	18	15	22	17	44	40	22	28	15	26	20	28	11	38	19	13	44	39	54	14	48	41	28	34	40	31	64	36	71	49	70	46	44	53	65	49	51	58	36	43	41	22	20	26	49	34	38	65	45	30	30	37	23	35	26	34	78	68	138	53	65	14	18	32	64	59
Migut.L01810.v2.0	5	9	26	8	8	11	9	16	5	10	12	13	10	7	21	9	11	9	12	14	23	18	18	21	15	7	13	22	14	24	23	6	18	18	26	30	11	18	13	18	38	45	48	43	35	31	24	41	28	25	8	4	6	10	12	8	8	11	9	8	16	7	16	14	9	10	10	8	12	14	14	5	19	6	13	3	6	7	13	16
Migut.L01811.v2.0	0	0	0	0	0	0	0	0	0	0	0	0	0	0	0	0	0	0	0	0	0	0	0	0	0	0	0	0	0	0	0	0	0	0	0	0	0	0	0	0	0	0	0	0	0	0	0	0	0	0	0	0	0	0	0	0	0	0	0	0	0	0	0	0	0	0	0	0	1	0	0	0	1	0	0	0	0	0	0	0
Migut.L01812.v2.0	54	38	51	31	83	49	35	70	56	34	32	42	58	66	54	31	31	43	53	49	37	43	37	33	28	30	43	37	37	44	46	54	38	52	60	51	28	18	49	44	42	73	71	84	78	39	38	100	68	38	114	83	56	105	107	57	83	68	74	93	79	136	85	101	76	36	40	84	80	96	54	48	144	46	59	27	26	33	92	76
Migut.L01813.v2.0	26	30	31	22	21	33	37	42	52	42	51	46	54	51	54	38	39	49	40	55	32	59	44	60	29	43	55	69	57	69	48	69	72	63	68	94	57	46	36	67	42	58	58	76	56	36	43	56	46	40	25	13	14	21	12	13	16	14	13	14	20	22	38	19	16	15	15	21	14	24	18	20	37	12	15	5	12	18	29	21
Migut.L01814.v2.0	34	29	27	21	43	20	29	34	21	22	50	37	42	29	40	20	34	25	15	35	38	31	47	49	37	21	22	47	37	45	42	44	53	74	43	89	42	28	55	72	74	90	118	135	117	110	94	113	124	132	27	27	38	44	50	35	32	41	48	36	41	53	62	47	33	71	48	31	35	43	98	78	213	73	91	50	44	85	156	123
Migut.L01815.v2.0	289	404	317	235	276	255	261	259	251	211	419	290	417	278	321	218	217	226	207	337	354	318	299	415	235	206	266	288	271	393	399	374	448	348	330	447	207	231	238	310	629	665	654	746	648	536	570	647	549	477	229	217	171	241	165	113	148	154	150	150	222	277	305	213	184	159	142	177	155	212	431	409	776	318	331	184	224	301	465	384
Migut.L01816.v2.0	358	414	632	258	652	326	254	384	293	231	415	254	451	393	515	337	512	322	219	576	497	607	677	694	573	342	546	622	528	706	709	630	519	805	694	922	448	331	533	781	556	651	817	724	745	544	445	650	695	609	131	132	141	197	231	100	117	148	167	156	194	224	171	209	103	183	143	160	167	189	254	189	501	203	249	101	111	171	300	274
Migut.L01817.v2.0	6	1	4	1	2	1	2	0	2	0	2	3	5	6	2	4	6	2	2	12	10	16	14	11	12	4	8	12	8	12	19	16	19	25	19	34	14	12	8	17	14	13	16	14	8	10	9	29	11	15	2	2	0	2	0	0	4	3	1	0	1	6	1	4	6	4	2	5	2	1	14	14	12	9	11	5	15	11	13	11
Migut.L01818.v2.0	1	0	0	0	0	1	0	0	1	1	0	2	3	0	1	1	1	0	0	2	4	0	2	3	3	2	2	4	0	3	1	1	8	6	2	5	2	0	1	3	2	7	8	4	4	2	0	10	2	3	2	2	0	1	2	0	0	4	2	0	1	2	1	3	0	6	0	2	0	1	1	0	8	2	7	0	1	1	4	3
Migut.L01819.v2.0	42	43	59	28	50	35	40	68	55	45	85	54	61	83	84	50	52	49	45	92	77	69	75	73	55	54	51	54	85	84	65	62	83	93	86	116	51	58	73	78	113	209	202	214	182	147	149	170	201	131	34	31	14	28	37	26	34	26	47	58	15	32	42	31	23	51	40	62	61	54	25	29	134	24	31	9	14	18	98	58
Migut.L01820.v2.0	0	3	1	1	0	1	0	2	1	1	4	1	0	2	1	0	0	2	0	0	1	3	0	3	1	1	0	0	0	3	1	2	0	2	1	1	0	0	0	2	53	183	186	706	541	989	117	209	126	632	2	1	2	1	0	1	1	0	0	1	0	1	2	7	0	0	1	3	2	0	320	444	383	309	383	184	264	457	624	565
Migut.L01821.v2.0	0	2	3	0	0	1	0	2	2	3	2	0	0	3	0	0	1	1	0	0	0	1	0	0	1	0	0	0	3	2	0	0	2	1	1	2	0	0	0	0	2	0	4	5	0	3	3	2	3	2	1	1	0	2	1	0	5	1	1	3	4	0	8	1	7	2	3	2	5	2	1	1	0	0	0	0	0	1	2	2
Migut.L01822.v2.0	186	177	150	142	185	137	101	149	161	137	221	172	231	155	176	102	99	140	106	187	183	207	218	169	140	114	133	189	143	217	177	224	237	179	198	209	129	115	141	151	574	626	673	825	764	813	368	491	532	786	336	217	196	166	296	127	174	113	195	133	356	794	538	265	330	111	187	328	165	306	2263	2912	3525	2029	2201	1116	1722	2216	1948	2255
Migut.L01823.v2.0	26	37	13	13	20	10	10	20	23	26	20	10	23	33	30	26	13	31	16	21	29	28	27	27	26	16	18	39	25	24	46	33	36	47	42	46	26	17	32	34	27	19	38	26	22	20	19	14	22	17	17	10	11	5	7	5	6	2	5	4	22	19	7	2	8	10	10	16	9	5	12	11	23	4	7	2	3	3	14	10
Migut.L01824.v2.0	26	14	12	11	31	15	11	14	20	6	11	13	19	12	14	7	18	6	9	9	6	14	11	23	14	11	11	11	11	16	17	11	25	14	8	21	9	10	14	11	25	6	25	10	14	8	13	11	16	10	9	8	7	7	10	4	0	3	6	3	2	7	8	5	6	6	0	3	6	12	10	7	18	5	1	5	3	1	6	4
Migut.L01825.v2.0	3	3	6	2	7	3	2	2	3	1	3	1	0	0	2	0	3	1	0	2	0	0	3	3	0	0	2	0	3	1	4	1	3	1	0	1	2	2	0	0	0	0	0	2	0	0	0	0	1	2	1	3	1	1	3	6	5	3	1	3	2	1	7	2	2	1	1	3	2	3	4	8	7	5	4	6	11	10	0	2
Migut.L01826.v2.0	55	68	32	24	47	29	21	50	52	43	32	35	47	26	26	22	44	34	29	48	51	64	46	41	53	32	42	73	61	50	78	71	36	95	43	57	28	30	46	85	67	64	79	51	59	39	30	66	65	43	34	40	37	27	16	22	10	18	18	10	30	29	28	33	34	15	17	20	19	30	27	41	60	24	49	9	28	28	45	37
Migut.L01827.v2.0	0	0	1	0	2	0	1	0	0	0	0	1	3	0	0	0	0	0	0	0	0	0	0	0	0	0	0	0	1	0	0	2	0	0	0	0	0	2	0	1	0	0	0	2	0	0	0	1	2	2	0	0	0	0	0	0	0	0	0	0	0	0	36	0	0	0	0	0	3	0	0	0	1	0	0	0	0	0	0	0
Migut.L01828.v2.0	0	0	0	0	0	0	0	1	0	0	0	0	0	0	0	0	0	0	0	0	0	0	0	0	0	0	0	0	0	0	0	0	0	0	0	0	0	0	0	0	0	0	0	0	0	0	0	0	0	0	0	0	0	0	0	0	0	0	0	0	0	0	7	0	1	0	2	1	0	0	0	0	0	0	0	0	0	0	0	0
Migut.L01829.v2.0	13	11	15	15	19	10	10	17	13	19	18	6	14	10	22	12	19	24	24	26	16	20	18	28	16	16	29	39	39	29	15	31	23	39	44	41	20	14	22	31	22	38	42	27	34	31	26	33	37	34	11	11	3	14	14	12	9	17	14	14	10	12	16	23	10	12	11	12	9	23	16	10	23	18	14	4	17	20	25	19
Migut.L01830.v2.0	0	0	0	0	0	0	0	0	0	0	0	1	0	0	0	0	0	0	0	1	0	0	0	0	0	0	0	0	0	0	0	0	0	0	0	0	0	0	0	0	0	1	1	0	0	0	0	2	0	0	0	0	0	0	0	0	0	0	0	0	0	0	0	0	0	1	0	0	0	0	1	0	13	4	3	4	1	0	13	2
Migut.L01831.v2.0	0	0	0	0	0	0	0	0	0	0	0	0	0	0	0	0	0	0	0	0	0	0	0	0	0	0	0	0	0	0	0	0	0	0	0	0	0	0	0	0	0	0	0	0	0	0	0	0	0	0	0	0	0	0	0	0	0	0	0	0	0	0	0	0	0	0	0	0	0	0	0	0	0	0	0	0	0	0	0	0
Migut.L01832.v2.0	1	5	2	4	4	1	1	6	1	2	1	3	9	3	2	1	3	4	0	5	3	3	1	3	6	2	3	6	2	7	8	4	3	3	4	8	5	4	6	9	3	9	4	11	4	6	5	4	6	8	3	7	1	2	2	1	0	2	0	0	0	0	1	2	1	2	1	2	2	3	5	2	2	3	2	0	1	3	4	5
Migut.L01833.v2.0	648	692	600	566	1124	588	504	448	526	579	551	382	363	474	512	233	203	329	280	391	246	307	194	391	159	205	351	130	399	293	125	321	197	115	180	158	115	105	229	100	251	240	311	323	232	199	280	253	291	198	645	669	543	997	1159	492	710	821	583	626	673	848	837	872	562	215	344	784	525	653	305	244	420	242	252	146	186	143	234	205
Migut.L01834.v2.0	15	20	12	10	6	6	6	15	11	7	17	24	11	16	12	10	9	14	15	16	13	19	12	23	16	10	8	18	20	14	28	15	11	29	31	34	13	12	16	22	27	11	26	30	18	26	11	22	26	19	6	10	11	10	7	13	8	6	7	8	26	20	20	26	11	21	11	26	12	13	33	25	28	11	20	5	14	6	32	14
Migut.L01835.v2.0	9	12	6	3	9	1	4	10	5	3	19	19	22	9	27	16	15	14	6	15	25	25	17	18	18	12	11	26	12	18	33	33	23	27	25	33	17	10	21	26	6	2	7	5	3	3	1	9	7	5	15	9	17	6	7	8	6	10	5	5	12	24	17	7	9	11	10	12	9	17	11	8	22	5	7	0	4	7	1	6
Migut.L01836.v2.0	11560	13144	12275	8347	15950	8407	7177	11770	9176	8652	13575	8321	10770	11068	14821	6130	5959	7546	6726	9750	9607	9644	8881	11267	6062	6190	7656	6993	11508	11516	8474	10031	10863	8756	9539	9952	4986	5768	10179	7670	4167	3678	3562	4206	3738	2296	2998	2962	3702	3286	155	6004	5432	3800	5368	2113	52	5479	3667	6734	157	155	2974	4333	47	2916	1195	79	3011	3159	1281	604	1361	1144	100	515	332	26	1524	612
Migut.L01837.v2.0	374	363	420	288	475	383	298	323	323	369	593	412	524	488	541	281	307	362	354	480	381	470	363	475	299	268	425	372	405	459	408	398	453	403	473	482	299	308	407	411	192	154	171	210	179	138	147	150	178	145	251	216	173	315	317	178	235	236	227	252	307	526	395	454	333	191	236	416	283	445	81	74	155	50	86	37	45	60	107	90
Migut.L01838.v2.0	1	2	0	0	0	0	0	1	0	1	3	3	1	6	0	1	1	0	3	1	4	6	0	3	1	8	5	1	2	1	1	0	5	1	5	0	5	3	0	0	0	2	0	5	2	0	0	1	0	1	0	0	0	0	0	0	0	0	0	0	0	0	0	0	0	26	10	0	0	0	0	0	0	0	0	0	0	0	0	0
Migut.L01839.v2.0	74	97	46	38	34	46	37	52	64	50	157	147	195	74	91	43	40	48	55	72	154	127	61	92	61	46	49	82	86	80	141	131	190	92	98	96	66	65	65	79	165	300	162	344	204	257	119	179	132	250	100	57	34	53	47	44	43	32	64	38	66	127	89	64	48	44	55	66	39	62	281	373	489	239	193	110	236	304	376	323
Migut.L01840.v2.0	23	34	35	12	20	27	22	22	23	23	40	36	44	43	44	25	17	15	29	41	38	41	34	52	28	27	31	48	22	27	43	61	44	66	41	60	34	29	38	35	33	22	35	37	32	26	17	21	34	21	28	24	21	27	17	14	15	13	11	12	21	28	24	20	25	15	14	27	14	22	13	10	29	16	22	8	8	10	23	11
Migut.L01841.v2.0	3	1	2	1	4	0	1	1	0	1	0	1	1	0	0	0	0	0	0	0	0	0	1	0	0	2	0	0	0	1	0	1	2	1	2	0	0	0	1	0	9	6	18	17	7	28	14	13	6	20	1	1	1	2	0	1	2	0	0	0	1	3	0	0	0	0	0	1	0	0	35	31	56	27	23	6	25	30	48	60
Migut.L01842.v2.0	144	120	97	84	103	118	138	167	126	100	103	77	108	125	65	69	93	85	88	145	69	112	82	96	84	47	118	71	105	87	59	122	74	48	81	53	55	56	66	42	31	26	17	58	31	5	28	21	26	26	450	304	178	341	221	212	254	199	291	210	150	178	223	197	160	46	86	182	150	78	82	101	103	90	101	23	55	66	44	62
Migut.L01843.v2.0	125	126	137	80	125	76	60	113	100	84	177	126	128	88	150	71	71	91	72	120	141	131	121	146	76	77	106	118	125	142	126	116	181	115	116	124	57	73	111	101	333	382	461	382	352	266	234	309	320	359	125	154	118	128	106	84	68	103	95	118	119	176	133	113	81	65	74	125	107	101	253	273	427	240	268	85	236	180	274	256
Migut.L01844.v2.0	2	12	6	1	7	3	1	0	4	6	19	7	10	3	5	1	4	11	7	3	14	8	2	10	3	0	4	6	5	3	17	10	21	6	6	2	5	6	1	10	74	199	82	831	644	2021	242	194	288	1679	7	5	3	3	2	1	4	1	8	1	3	8	2	1	7	4	3	2	3	3	1850	3013	2291	1328	1554	588	1759	3097	1913	2989
Migut.L01845.v2.0	0	0	0	0	0	0	0	0	0	0	0	0	0	0	0	0	0	0	0	0	0	0	0	0	0	0	0	0	0	0	0	0	0	0	0	0	0	0	0	0	1	0	0	2	0	7	0	0	0	0	0	0	0	2	0	0	0	0	0	0	0	1	3	0	0	0	0	1	0	1	13	8	4	15	6	0	6	11	31	16
Migut.L01846.v2.0	3	1	3	1	0	0	1	1	0	0	3	1	8	2	6	2	3	4	0	4	1	6	8	4	8	1	8	15	5	11	17	8	11	19	15	18	9	10	7	34	147	296	321	584	524	1027	316	460	361	891	2	15	14	7	2	8	0	10	11	12	9	9	21	15	9	61	35	20	19	22	357	466	652	414	446	192	385	633	865	734
Migut.L01847.v2.0	32	64	53	24	37	22	21	61	31	40	71	31	66	51	49	44	42	49	43	53	40	51	59	63	53	63	52	60	53	78	61	66	90	76	65	91	55	40	55	67	100	125	171	228	192	299	142	180	107	147	27	15	16	21	12	33	19	19	24	17	29	48	26	35	38	11	24	40	20	32	147	161	167	87	131	66	139	174	173	200
Migut.L01848.v2.0	101	150	155	105	186	113	102	108	127	134	146	101	164	128	191	102	132	115	107	157	126	106	155	202	135	88	156	165	162	188	140	171	143	173	208	204	116	128	174	199	358	351	555	472	539	492	380	461	570	454	172	146	134	224	232	112	136	150	171	113	175	258	228	249	188	180	168	218	193	189	236	271	663	373	532	150	269	357	371	412
Migut.L01849.v2.0	40	28	18	17	14	20	26	16	28	20	35	30	46	26	26	16	14	27	21	27	28	26	28	31	14	20	28	18	23	19	34	21	29	28	24	32	11	29	13	20	108	69	95	110	89	76	88	95	73	57	26	34	25	15	16	17	9	28	19	17	46	42	36	33	24	24	26	42	20	28	69	74	138	68	82	15	53	50	40	55
Migut.L01850.v2.0	0	0	0	2	2	0	0	1	1	0	0	0	1	1	3	0	0	0	0	1	2	2	3	0	0	0	4	0	0	1	2	0	0	0	0	2	1	0	0	0	23	13	45	40	25	14	18	33	21	25	7	2	0	8	2	1	1	1	1	1	2	3	6	2	8	1	5	4	3	1	20	44	46	27	31	13	30	36	27	28
Migut.L01851.v2.0	3	1	2	0	1	0	3	1	3	4	4	1	2	4	1	1	1	0	3	2	8	3	3	2	2	2	3	5	3	1	4	11	6	4	4	5	3	2	3	2	28	23	24	16	12	11	14	20	18	11	0	1	1	0	2	0	0	2	1	1	5	6	4	5	4	2	6	7	1	8	0	3	10	0	1	1	4	2	5	1
Migut.L01852.v2.0	17	44	46	23	50	39	20	32	31	24	32	20	41	26	62	28	38	26	16	47	57	44	55	83	49	29	37	79	40	58	63	55	46	93	68	90	38	35	37	82	57	64	80	71	78	49	48	66	66	56	10	17	14	31	26	11	18	14	16	22	18	16	22	34	23	17	23	25	18	31	23	18	49	24	25	8	20	19	33	25
Migut.L01853.v2.0	34	32	55	25	29	31	28	58	32	28	47	53	63	28	42	40	58	29	30	62	55	49	62	68	67	42	49	75	47	78	78	66	74	80	79	91	64	35	61	72	55	60	99	74	70	53	67	98	61	42	39	57	68	71	63	40	35	53	52	67	53	51	56	64	50	70	37	32	27	67	34	39	76	30	27	7	16	16	42	43
Migut.L01854.v2.0	40	50	42	32	33	16	22	40	36	25	84	70	81	42	58	28	32	38	28	47	90	93	70	88	51	50	46	44	55	55	99	68	104	98	74	113	43	46	54	84	110	93	94	116	94	89	55	50	88	85	40	32	27	17	16	14	21	16	30	10	35	56	60	28	30	43	19	46	19	21	168	202	214	144	124	76	132	146	130	163
Migut.L01855.v2.0	15	9	4	10	9	7	3	9	7	12	17	11	18	14	24	12	12	16	8	13	29	19	18	12	14	15	20	15	18	23	23	24	27	17	28	25	25	19	26	28	19	19	23	32	20	16	16	13	34	16	8	9	6	6	15	1	3	6	9	4	36	44	21	25	27	8	10	25	20	38	50	41	103	33	42	16	15	26	37	30
Migut.L01856.v2.0	1	0	1	1	1	0	0	3	1	2	2	3	3	1	4	2	3	0	4	0	3	0	2	1	0	0	0	0	1	1	0	3	2	0	2	2	1	2	1	0	25	14	25	23	17	5	9	23	17	14	14	1	0	3	4	2	7	2	2	3	7	23	21	6	7	1	5	6	6	4	3	8	23	8	7	2	2	7	16	11
Migut.L01857.v2.0	11	19	20	17	28	17	11	13	9	20	25	10	19	23	18	19	19	23	9	24	27	24	20	20	5	5	20	18	18	24	10	20	14	15	8	30	17	14	8	14	26	31	49	40	36	25	34	48	35	32	24	10	10	22	16	5	6	10	20	9	26	40	15	19	19	16	14	16	6	14	38	38	83	27	30	12	18	24	40	45
Migut.L01858.v2.0	108	123	123	74	125	76	63	130	95	98	142	106	148	97	107	79	96	81	86	123	122	159	149	164	115	86	90	121	112	157	187	142	171	185	169	174	94	84	126	183	260	257	253	232	221	187	175	219	231	185	100	92	84	105	112	68	52	57	96	75	100	125	144	79	87	95	85	98	76	112	230	164	351	122	154	62	88	107	196	157
Migut.L01859.v2.0	88	114	71	55	78	67	47	80	70	61	202	195	187	118	82	44	72	77	73	117	240	202	125	118	95	75	77	112	104	141	195	205	252	158	147	136	67	72	110	125	225	493	218	262	234	166	164	197	186	182	35	20	27	27	26	20	21	23	31	26	32	37	59	36	32	49	41	42	27	41	97	65	161	43	63	38	43	59	99	72
Migut.L01860.v2.0	41	36	58	29	51	25	26	54	37	24	57	39	59	62	72	41	35	48	45	66	68	69	71	80	59	48	65	66	74	76	78	88	62	129	93	162	59	45	92	130	44	74	69	51	63	34	47	49	68	51	18	40	46	31	38	27	10	39	25	30	22	22	54	37	21	44	28	25	18	41	30	27	58	26	23	11	14	22	49	24
Migut.L01861.v2.0	209	231	189	146	172	119	115	154	177	143	324	212	290	231	214	125	105	135	142	189	239	232	210	226	128	115	119	158	143	214	221	274	258	235	245	257	139	123	124	217	432	541	526	691	484	548	325	353	306	440	261	253	191	237	184	96	127	135	126	131	229	303	320	212	112	114	110	150	150	157	680	867	946	698	624	345	540	662	617	671
Migut.L01862.v2.0	10	6	6	1	5	0	1	3	2	5	8	8	6	1	3	1	2	7	3	5	11	8	3	4	2	2	0	3	2	5	11	11	9	2	5	3	0	1	3	3	579	942	1084	1890	1478	3037	532	1438	521	1848	17	11	7	4	3	4	3	4	9	4	21	21	4	13	3	10	4	11	11	11	1680	2111	2807	1089	1461	547	1293	2008	2965	2633
Migut.L01863.v2.0	49	46	61	33	72	63	62	45	76	56	70	43	69	64	82	63	75	71	43	90	67	69	85	119	94	90	104	106	120	151	89	87	88	126	108	146	89	71	112	117	72	85	96	78	96	102	89	85	154	88	32	33	40	40	55	44	47	45	70	53	52	75	176	64	69	68	67	75	61	76	34	21	60	20	36	10	26	17	49	37
Migut.L01864.v2.0	40	48	38	25	31	21	22	18	23	25	92	57	58	34	31	18	18	32	38	50	53	40	26	27	31	24	45	27	35	26	33	57	43	18	30	12	14	23	36	14	45	43	35	44	40	35	37	40	28	26	29	18	20	20	27	16	14	25	10	7	30	47	33	22	28	13	22	36	17	24	22	19	59	8	17	6	8	19	20	20
Migut.L01865.v2.0	30	18	14	10	10	12	9	20	20	12	15	25	28	20	13	15	21	12	12	15	33	33	32	18	21	16	12	40	26	34	52	32	27	49	21	26	19	11	16	33	64	45	45	22	36	39	27	41	36	26	66	60	50	60	36	20	29	25	28	26	69	98	58	51	45	36	33	43	41	37	116	69	174	45	57	27	30	33	78	73
Migut.L01866.v2.0	2451	2726	3283	2049	2391	2645	2415	2441	2259	2202	3269	2013	3121	2930	2642	2366	2963	2395	1713	3457	3339	3483	4276	4543	2923	2487	3546	3824	3088	4619	3556	3667	3781	4040	3948	4665	2710	2568	2615	3413	4974	6205	6751	8809	7581	6966	5793	6142	5488	4623	1228	1315	1183	1865	1108	1086	1142	1369	1186	1203	1288	1388	1739	1662	963	1581	1111	1275	1264	1615	3323	2387	6407	2887	3257	1834	1790	3073	4857	4176
Migut.L01867.v2.0	0	0	0	0	0	0	0	0	0	0	0	0	0	0	0	0	0	0	0	0	0	0	0	0	0	0	0	0	0	0	0	0	0	0	0	0	0	0	0	0	0	0	1	3	2	0	0	1	0	3	0	0	0	0	0	0	0	0	0	0	0	0	0	0	0	0	0	0	0	0	0	0	0	0	0	0	0	0	1	0
Migut.L01868.v2.0	14	20	8	2	11	2	1	11	3	3	8	7	15	6	7	6	1	3	2	4	18	7	14	11	4	2	4	4	3	6	8	9	20	6	12	11	2	6	4	5	1508	1245	2216	2639	2080	2541	790	1821	711	2204	11	8	17	7	4	0	1	1	5	11	8	11	4	8	4	1	1	4	1	3	3873	4835	10330	2024	3302	1193	1632	3826	4552	4675
Migut.L01869.v2.0	51	66	80	28	50	67	65	111	60	88	102	50	117	85	129	69	75	76	79	111	101	119	152	135	96	80	104	115	113	166	100	134	152	159	122	212	89	105	118	125	102	189	192	231	191	157	180	168	170	151	65	55	61	96	75	36	34	71	63	67	65	68	88	87	51	72	55	57	48	84	79	109	229	69	86	25	39	67	152	111
Migut.L01870.v2.0	22	39	28	18	23	21	17	35	18	24	47	36	41	27	19	17	29	27	35	34	22	29	25	53	22	27	19	25	30	41	29	35	37	39	35	45	25	21	36	43	56	72	95	103	98	66	60	80	61	74	19	12	16	16	16	13	27	11	16	9	27	38	33	46	22	27	30	28	16	29	60	52	103	40	57	30	40	63	88	86
Migut.L01871.v2.0	0	0	0	0	0	0	0	0	0	0	0	0	0	0	0	0	0	0	0	0	0	0	0	0	0	0	0	0	0	0	0	0	0	0	0	0	0	0	0	0	0	0	2	1	0	0	1	0	0	0	0	0	0	1	0	1	0	0	0	0	0	0	0	0	1	2	2	1	0	1	0	1	1	0	0	0	1	0	2	0
Migut.L01872.v2.0	273	341	448	152	348	133	142	259	201	189	290	198	383	227	348	235	331	179	175	416	421	490	587	470	487	244	368	509	364	508	841	543	429	940	553	871	353	316	342	615	304	407	325	241	329	141	183	209	395	206	176	149	131	192	123	159	102	106	142	132	95	151	183	111	165	149	119	155	89	126	87	83	201	89	100	23	69	59	87	91
Migut.L01873.v2.0	0	0	0	0	0	0	0	0	0	0	0	0	0	0	0	0	0	0	0	0	0	0	0	0	0	0	0	0	0	0	0	0	0	0	0	0	0	0	0	0	22	27	101	70	47	2	24	66	22	21	0	0	0	1	1	0	0	0	0	0	0	0	0	0	0	0	0	0	0	0	2	0	58	0	8	8	0	5	19	7
Migut.L01874.v2.0	58	56	132	28	86	64	60	80	68	56	67	43	79	79	116	84	157	94	56	164	91	110	175	149	205	133	184	178	176	216	120	120	97	222	141	219	146	108	157	199	51	85	78	62	102	59	50	95	134	67	154	106	120	207	138	182	131	115	173	100	99	131	164	120	124	127	102	163	83	136	46	43	106	36	67	10	33	51	48	61
Migut.L01875.v2.0	2	1	4	0	0	0	0	0	0	0	7	0	4	1	8	2	5	2	2	3	6	8	9	14	5	6	4	26	6	9	7	5	5	25	15	19	10	7	10	15	30	56	40	60	51	26	49	36	55	47	1	1	0	2	0	3	1	1	1	4	0	4	4	0	0	6	5	3	3	1	10	10	25	19	20	4	4	10	9	18
Migut.L01876.v2.0	15	32	35	22	35	7	12	13	8	18	49	24	55	33	60	22	22	25	21	35	43	61	46	77	42	38	21	69	46	87	70	50	81	150	81	146	61	45	95	109	21	31	33	36	46	47	40	30	58	45	11	19	11	15	13	10	6	7	17	7	10	29	21	15	15	26	25	30	12	24	24	18	62	6	36	7	12	11	35	31
Migut.L01877.v2.0	0	0	0	0	0	0	0	0	0	0	0	0	0	0	0	0	0	0	0	0	0	0	0	0	0	0	0	0	0	0	0	0	0	0	0	0	0	0	0	0	0	0	0	0	0	0	0	0	0	0	0	0	0	0	0	0	0	0	0	0	0	0	0	0	0	0	0	0	0	0	0	0	0	0	0	0	0	0	0	0
Migut.L01878.v2.0	1	1	0	0	0	0	0	0	0	0	1	1	1	0	2	1	0	0	0	0	1	0	2	2	0	1	0	2	1	6	2	2	3	5	1	5	3	2	0	3	1	1	8	3	1	3	0	5	0	0	18	0	0	6	10	8	9	0	7	0	18	55	10	11	14	0	6	42	11	8	0	0	4	0	6	0	3	1	0	0
Migut.L01879.v2.0	94	78	123	42	97	84	78	140	71	82	110	59	93	116	155	87	116	89	79	112	77	91	200	164	165	105	139	160	120	182	138	108	132	245	158	238	109	88	107	204	35	42	45	51	62	38	34	44	47	36	46	49	53	41	29	72	45	58	34	32	55	88	97	64	76	25	53	71	73	73	9	20	25	13	30	2	9	6	12	12
Migut.L01880.v2.0	169	206	225	166	373	131	138	151	132	167	188	121	234	211	308	97	111	135	123	204	141	132	228	269	145	121	150	146	171	240	178	170	188	244	229	310	106	116	194	221	388	314	541	534	567	387	272	334	496	469	131	133	98	220	299	91	104	101	166	103	147	198	220	199	96	111	101	136	114	161	317	297	606	482	509	130	176	257	405	334
Migut.L01881.v2.0	6	15	4	6	13	7	7	10	9	6	29	12	12	7	7	7	9	8	10	18	6	17	13	9	12	11	11	11	14	22	19	17	16	14	18	27	16	5	15	17	17	32	34	22	14	13	13	30	27	24	3	3	3	4	2	5	4	5	2	6	9	12	13	8	5	10	7	5	3	6	7	14	26	10	4	4	2	8	22	11
Migut.L01882.v2.0	20	32	16	16	14	13	8	26	18	26	54	19	37	19	30	13	13	19	32	33	30	47	31	38	20	19	23	40	24	48	36	30	56	43	37	32	26	20	26	53	43	72	53	68	71	36	38	43	42	25	17	21	14	26	7	15	15	7	15	12	14	26	20	23	15	25	18	12	9	26	32	25	58	17	14	6	18	22	31	17
Migut.L01883.v2.0	1	0	0	0	0	1	1	0	0	0	2	0	1	0	2	0	0	2	0	1	1	0	0	1	2	0	0	0	0	2	3	0	4	0	1	1	0	0	3	0	31	57	71	159	101	335	42	98	15	170	7	1	0	1	1	1	3	0	0	0	6	7	1	7	2	0	3	5	3	3	130	146	124	53	75	17	29	82	152	118
Migut.L01884.v2.0	103	115	99	70	68	91	96	100	102	74	155	127	122	128	88	72	66	85	79	116	162	145	102	138	67	92	76	97	85	134	137	130	159	116	137	125	70	90	76	101	111	174	148	179	110	105	108	130	121	115	144	102	46	138	108	76	118	67	103	75	173	229	166	177	92	79	78	139	158	119	95	96	202	72	133	38	54	74	103	82
Migut.L01885.v2.0	117	109	134	84	138	89	72	87	102	100	154	114	158	190	193	83	86	108	114	133	131	135	146	212	94	99	110	137	127	152	133	147	158	160	185	187	70	96	152	132	184	208	251	309	319	181	204	226	223	278	110	99	88	150	152	58	85	72	101	118	152	155	194	148	98	71	58	127	103	116	140	163	366	142	200	65	88	130	236	175
Migut.L01886.v2.0	7	4	9	0	2	3	6	8	5	7	11	7	13	4	10	10	9	2	7	11	12	9	8	9	8	11	11	8	5	5	9	10	11	12	9	15	7	6	16	8	24	40	34	59	50	64	47	58	28	32	9	6	6	5	8	3	3	2	6	1	2	4	7	3	5	6	5	7	2	1	55	75	88	33	37	34	36	50	67	86
Migut.L01887.v2.0	323	349	344	234	624	206	209	249	290	270	415	302	372	305	486	187	209	187	184	342	305	413	336	414	238	205	292	305	371	454	390	351	376	444	363	460	206	198	412	440	539	418	562	409	455	400	370	535	655	612	272	211	173	306	322	144	152	141	281	178	271	341	217	222	160	106	139	197	119	261	223	209	501	202	230	86	94	129	267	203
Migut.L01888.v2.0	8	14	15	12	16	13	11	22	12	10	27	20	25	21	26	18	10	14	13	22	23	19	27	20	18	10	23	17	11	33	14	19	11	27	31	31	11	11	14	26	19	29	23	34	25	33	22	24	31	29	8	5	2	8	1	7	5	3	5	3	3	8	10	5	3	3	7	3	2	5	5	8	16	5	6	5	7	7	10	4
Migut.L01889.v2.0	13	5	7	3	7	10	7	14	8	9	4	6	12	11	10	11	11	12	13	14	7	14	7	18	14	8	11	27	14	22	10	7	12	17	16	14	7	17	11	20	12	21	16	19	28	26	21	23	23	23	6	12	8	13	8	9	10	14	7	13	11	20	12	11	12	15	13	14	11	12	16	10	27	16	9	9	13	13	19	25
Migut.L01890.v2.0	12	12	10	2	12	5	5	4	7	6	11	6	16	14	9	8	5	9	11	16	19	12	8	15	6	6	8	9	12	9	10	15	11	6	7	14	9	7	6	13	21	29	32	30	25	16	21	23	39	25	22	10	4	10	11	8	5	6	9	2	4	13	19	9	3	5	7	13	19	10	25	14	43	10	15	3	4	11	26	17
Migut.L01891.v2.0	0	0	0	0	0	0	0	0	0	0	0	0	0	0	0	0	0	0	0	0	0	0	0	0	0	0	0	0	0	0	0	0	0	0	0	0	0	0	0	0	0	0	0	0	0	0	0	0	0	0	0	0	0	0	0	0	1	0	0	0	0	0	0	0	0	0	1	0	0	0	0	0	0	0	0	0	0	0	0	0
Migut.L01892.v2.0	16	40	28	14	27	17	13	12	15	8	29	26	32	27	23	18	11	23	11	24	36	34	46	32	17	23	19	32	30	37	39	38	44	41	35	54	24	21	23	49	49	45	63	76	62	49	50	55	55	43	9	23	21	20	6	7	15	8	15	9	16	11	28	14	11	13	10	7	16	12	62	41	83	43	43	22	17	24	47	44
Migut.L01893.v2.0	796	784	499	206	803	200	218	324	312	259	334	564	552	261	424	334	445	269	226	592	761	809	688	510	850	288	482	789	513	670	1626	963	748	1333	632	978	435	392	700	902	774	771	539	377	537	269	312	399	798	587	725	716	541	456	661	337	312	241	490	236	432	619	454	311	344	313	276	405	250	267	366	271	776	196	226	53	120	152	266	230
Migut.L01894.v2.0	6	1	0	0	3	2	2	1	0	1	7	4	0	3	5	2	3	3	2	9	3	5	6	4	0	6	2	4	5	5	3	1	8	8	4	12	2	5	0	5	2	9	8	7	3	3	2	8	8	5	1	0	0	0	0	1	0	0	0	0	0	1	1	0	0	1	0	0	0	0	0	0	0	0	0	0	0	0	0	0
Migut.L01895.v2.0	51	40	49	29	42	26	21	34	33	13	65	54	79	41	74	32	53	30	33	59	85	100	114	99	71	45	59	87	72	96	149	115	90	170	108	160	46	65	69	107	37	65	48	45	40	33	46	51	57	31	14	27	28	18	22	5	14	17	28	16	40	27	32	34	14	49	25	24	18	28	40	20	54	23	21	8	5	19	28	18
Migut.L01896.v2.0	0	0	0	0	0	0	0	1	0	0	0	0	0	0	0	0	1	0	1	0	0	1	0	0	0	0	0	0	0	0	0	1	1	0	2	2	4	0	1	0	2	1	0	20	7	0	2	3	2	3	0	0	0	0	0	0	0	0	0	0	0	0	0	0	0	0	0	0	0	0	0	1	0	0	1	0	1	0	0	1
Migut.L01897.v2.0	80	91	79	46	77	44	51	59	47	45	92	53	88	53	80	41	59	63	31	82	83	103	84	103	62	54	74	91	81	120	113	125	110	105	106	107	61	51	76	98	110	72	116	89	124	66	66	84	105	70	39	44	64	49	70	25	25	47	37	37	55	64	55	44	45	46	35	46	22	56	62	51	117	49	48	19	22	36	42	43
Migut.L01898.v2.0	159	143	94	34	92	61	50	156	137	80	187	265	231	205	91	56	44	89	132	70	134	133	55	84	61	53	103	86	114	74	71	168	101	78	109	55	65	57	110	46	25	56	74	92	43	95	27	60	85	68	132	45	21	83	109	49	75	25	53	60	60	162	138	38	114	30	60	120	59	45	38	49	140	23	77	5	17	16	63	37
Migut.L01899.v2.0	2	1	0	1	0	2	4	1	9	1	4	2	1	6	0	0	0	3	2	1	0	0	0	1	0	0	0	0	0	0	2	0	1	0	0	0	0	0	0	0	38	13	65	22	25	35	24	25	19	38	8	0	2	2	11	3	1	3	2	4	22	123	17	18	79	23	40	57	31	44	81	51	107	51	37	26	28	34	126	71
Migut.L01900.v2.0	570	648	983	436	1042	591	470	782	616	549	516	376	627	435	818	523	831	518	363	870	627	723	1112	973	944	575	960	1014	885	1292	1019	852	707	1285	907	1362	596	599	899	1550	434	566	540	380	622	340	394	466	895	417	608	490	546	713	731	493	608	451	664	433	611	634	692	484	644	413	484	569	339	611	303	281	709	303	323	120	248	288	425	332
Migut.L01901.v2.0	50	40	79	26	42	25	26	46	25	33	48	31	64	36	55	45	67	48	17	75	86	73	111	78	110	34	80	100	53	104	111	102	80	139	76	143	69	45	55	116	45	62	51	30	53	29	29	39	61	30	11	24	22	19	14	16	9	7	18	18	10	14	27	9	22	22	20	14	8	15	20	8	30	14	13	2	13	7	12	15
Migut.L01902.v2.0	24	17	14	16	17	6	6	20	12	14	38	12	19	26	19	11	21	18	9	18	23	41	27	31	18	13	19	30	22	44	25	30	30	37	29	42	23	13	18	29	56	71	94	74	72	43	39	82	44	41	15	12	8	19	17	13	17	9	22	17	23	35	20	11	26	18	22	30	20	24	32	35	84	26	58	14	34	33	72	52
Migut.L01903.v2.0	33	45	31	15	23	8	13	65	11	11	46	51	43	26	38	24	32	23	18	30	33	52	38	42	34	29	26	32	30	58	67	40	62	79	59	100	40	30	45	70	89	111	76	115	85	55	64	60	95	60	20	11	7	12	4	7	5	5	11	7	40	27	17	15	12	18	8	16	7	13	47	36	66	19	22	8	24	21	36	30
Migut.L01904.v2.0	1	1	1	0	0	4	0	1	2	3	0	1	3	2	0	8	5	5	0	4	3	0	2	4	5	2	0	2	2	8	8	3	1	14	6	12	4	2	3	20	11	1	14	9	6	5	2	17	4	3	0	0	0	1	2	1	0	1	3	2	3	0	2	1	1	8	1	7	0	1	4	1	8	1	2	2	0	2	7	10
Migut.L01905.v2.0	9	43	26	8	38	14	20	18	21	20	36	18	29	33	24	18	9	21	18	14	5	14	4	12	15	1	8	9	9	10	3	10	6	7	5	2	9	6	7	6	8	7	13	17	5	8	11	7	15	27	3	14	3	6	11	14	5	11	12	12	1	3	3	3	5	1	2	4	12	3	2	1	4	0	1	0	0	0	1	0
Migut.L01906.v2.0	15	13	10	5	31	14	13	15	14	14	11	8	9	6	15	8	10	9	7	10	3	4	7	7	3	2	19	1	16	8	3	2	9	1	4	1	4	5	1	3	7	7	6	8	11	1	7	6	15	11	0	0	0	0	0	0	0	0	0	0	0	0	1	0	0	0	1	0	0	0	0	0	0	0	0	1	0	0	0	0
Migut.L01907.v2.0	2	10	3	1	3	3	4	3	2	2	7	10	6	5	4	4	0	3	1	2	1	5	1	2	2	0	5	0	2	2	0	3	4	0	0	1	1	0	0	0	5	9	9	16	10	7	9	3	10	13	11	4	2	11	7	5	5	2	7	7	8	5	2	7	2	2	0	6	0	5	90	96	107	80	106	30	58	70	69	76
Migut.L01908.v2.0	55	85	84	43	68	28	44	90	93	66	140	103	145	115	135	68	71	74	68	118	126	87	119	176	73	106	77	101	108	169	99	84	100	147	122	127	55	72	111	111	117	140	216	190	209	165	159	162	175	120	551	740	398	704	494	463	326	537	768	437	277	393	446	353	297	247	214	428	322	433	162	93	241	143	119	77	52	96	226	165
Migut.L01909.v2.0	2	4	7	4	9	4	2	42	2	5	6	5	12	3	5	3	0	1	3	2	2	1	8	5	3	2	2	3	10	6	6	4	10	3	4	7	5	5	5	7	6	20	8	6	15	4	10	8	14	10	30	14	9	32	27	33	23	15	29	19	18	42	32	10	32	18	17	19	10	24	7	10	33	9	24	2	8	17	14	18
Migut.L01910.v2.0	0	1	0	0	0	0	0	0	0	0	0	0	0	0	0	0	0	0	0	0	0	1	0	0	0	0	0	0	1	0	0	1	1	0	3	1	0	0	1	0	36	42	67	92	83	68	31	57	21	77	0	0	0	0	0	0	0	0	0	0	0	0	0	0	0	5	0	0	0	0	46	37	125	32	53	21	27	47	78	63
Migut.L01911.v2.0	62	42	40	28	21	33	36	24	21	21	122	91	73	57	33	44	53	47	53	86	97	106	89	89	67	58	64	79	43	88	134	93	125	145	104	114	122	62	47	118	229	355	145	313	304	278	284	200	186	141	44	38	36	24	21	31	34	47	25	27	40	64	27	26	30	59	39	42	14	43	269	279	389	247	189	128	212	246	210	241
Migut.L01912.v2.0	16	6	3	5	6	11	15	16	13	13	14	17	15	26	8	21	15	33	11	25	31	29	15	18	13	10	19	23	20	9	29	21	26	15	17	11	15	16	15	7	11	7	11	3	6	3	2	2	4	1	3	0	0	0	2	0	2	1	0	0	7	2	1	2	2	1	2	1	2	2	1	1	1	0	0	0	1	0	1	1
Migut.L01913.v2.0	113	142	155	83	192	92	64	119	82	103	172	87	165	122	177	84	112	96	99	149	142	168	217	182	124	113	133	148	153	260	215	207	183	238	222	276	115	101	146	240	179	212	226	236	195	140	160	167	185	166	92	79	90	137	159	60	62	82	102	68	87	131	124	93	60	79	63	93	82	93	87	65	143	58	70	25	37	57	120	78
Migut.L01914.v2.0	80	74	73	40	117	29	42	86	57	46	197	158	226	161	116	74	76	84	87	146	192	203	142	157	102	86	79	147	96	117	158	158	139	163	148	186	92	67	137	151	29	55	47	41	43	33	36	25	42	29	74	63	56	114	97	48	42	48	81	45	62	106	72	65	36	69	49	68	55	69	38	38	87	21	23	9	31	27	58	42
Migut.L01915.v2.0	141	173	177	94	201	98	104	142	124	105	203	115	152	186	200	121	135	154	95	201	178	177	218	234	186	133	145	212	205	272	235	183	234	275	201	295	142	125	200	213	282	319	332	333	349	296	228	268	278	299	176	134	125	203	157	121	142	145	162	146	141	180	272	194	122	173	132	153	142	190	250	182	486	183	228	97	127	174	351	237
Migut.L01916.v2.0	4	3	5	0	2	1	2	0	6	2	8	6	4	4	4	1	0	4	2	4	7	4	4	6	1	3	0	2	0	10	3	5	9	5	3	2	3	2	3	4	71	120	149	535	401	923	135	192	87	465	4	5	2	0	0	1	0	1	2	2	2	4	5	1	0	1	0	2	1	4	487	676	766	460	549	316	596	921	741	910
Migut.L01917.v2.0	9	21	11	15	19	14	10	23	10	17	19	17	22	15	25	9	14	13	20	17	19	30	14	20	9	19	30	16	18	24	18	20	22	21	19	28	23	18	29	32	41	39	52	55	44	30	25	49	32	28	16	17	17	13	18	10	11	10	18	17	23	29	33	14	13	16	15	14	16	22	38	21	78	26	20	24	15	28	40	33
Migut.L01918.v2.0	79	93	92	36	52	53	46	93	47	59	128	81	89	108	90	70	92	62	56	116	126	122	110	159	90	98	98	107	79	159	114	120	150	143	139	192	64	71	99	143	124	186	194	193	173	126	119	175	171	128	43	65	53	62	48	47	43	53	72	81	51	71	92	68	41	94	55	53	47	71	84	59	218	64	61	31	37	57	145	99
Migut.L01919.v2.0	8	11	10	2	7	4	8	9	4	6	9	7	9	3	7	4	6	6	3	4	6	4	6	7	3	5	6	8	13	13	11	10	16	13	9	14	9	4	10	16	20	25	30	47	32	40	40	39	56	42	35	16	16	15	25	10	15	15	17	14	32	33	99	20	43	13	24	34	35	39	43	60	128	36	75	12	49	46	95	65
Migut.L01920.v2.0	8	15	18	5	8	11	5	16	10	11	18	5	13	10	13	4	6	5	7	4	13	12	13	21	9	5	6	9	18	15	14	16	17	15	10	17	11	8	17	12	7	28	16	9	16	13	13	13	20	17	18	28	13	23	27	9	13	13	22	22	26	36	23	40	16	19	21	24	33	22	45	54	101	42	58	14	22	21	41	39
Migut.L01921.v2.0	43	48	65	40	77	30	29	68	43	44	39	40	49	58	81	49	35	37	27	69	42	33	49	67	45	34	57	61	60	82	56	41	62	85	72	85	44	47	70	70	86	86	170	134	111	82	98	129	104	99	45	28	38	52	58	19	46	23	47	22	69	69	167	61	46	39	46	62	24	63	68	64	136	53	105	27	29	43	83	73
Migut.L01922.v2.0	53	64	55	27	40	39	26	57	39	54	71	36	69	57	39	53	52	49	34	81	64	62	69	87	76	56	65	83	72	106	93	86	78	108	86	95	62	59	65	129	92	93	108	110	93	111	109	139	110	93	49	52	43	54	53	56	50	50	40	59	43	33	51	35	34	95	55	63	44	62	90	57	178	47	54	40	42	65	132	83
Migut.L01923.v2.0	8	3	5	2	3	2	3	4	5	1	2	8	5	9	5	5	3	3	6	3	9	7	8	7	7	7	4	9	13	8	5	9	1	10	16	15	11	6	7	7	89	272	242	280	293	215	289	203	217	222	11	7	3	17	8	3	12	17	26	10	60	80	45	67	74	54	57	115	50	74	36	17	202	11	46	5	2	11	132	66
Migut.L01924.v2.0	0	0	0	0	0	0	0	0	0	0	0	0	0	0	0	0	0	0	0	0	0	0	0	0	0	0	0	0	0	0	0	1	0	1	0	0	0	0	0	0	0	0	0	0	0	0	0	0	0	0	7	12	3	3	3	2	4	3	2	4	3	15	7	4	0	1	1	3	1	3	1	4	7	1	0	1	1	2	10	5
Migut.L01925.v2.0	178	219	188	99	280	93	84	124	124	133	224	131	203	145	172	106	115	131	123	205	256	210	205	202	127	108	115	187	174	215	263	201	210	261	208	267	111	122	210	254	449	527	487	471	475	311	269	399	484	576	115	97	128	114	90	50	77	55	85	85	149	182	120	99	93	79	73	96	83	108	258	229	564	166	241	98	94	131	252	212
Migut.L01926.v2.0	187	229	198	138	237	113	111	168	153	164	248	177	283	219	262	138	135	134	153	192	232	244	196	246	161	145	170	240	181	326	296	256	278	316	222	367	162	169	216	292	404	339	378	397	349	283	334	279	447	470	318	347	231	251	305	156	150	188	194	186	269	505	620	216	366	199	259	274	208	302	338	258	719	219	278	127	160	187	294	263
Migut.L01927.v2.0	2074	2211	1558	1299	3409	1792	1552	1847	2042	1576	2134	1355	1952	1597	1804	952	818	1160	1143	1583	1301	1585	1085	1222	841	866	1349	1022	1766	1560	1182	1678	1088	942	1232	1113	783	958	1385	847	1683	2046	1577	2310	2005	1482	1656	1751	2523	3516	2398	2035	1496	2004	2999	1141	1787	1796	1943	1759	2384	2998	2623	1914	1526	818	1005	1859	1691	1798	1072	1080	2207	973	997	403	608	628	1390	923
Migut.L01928.v2.0	58	46	74	42	95	51	50	68	49	65	82	74	87	68	93	56	78	84	61	87	93	76	88	108	81	70	70	111	85	137	100	74	115	112	109	134	67	55	108	148	163	167	203	132	164	176	163	235	228	144	66	47	61	112	84	90	56	87	127	105	54	84	87	62	55	130	103	102	62	87	88	86	347	76	146	44	67	92	185	126
Migut.L01929.v2.0	104	123	107	77	170	52	46	61	70	68	124	119	111	79	127	63	49	77	65	101	121	114	90	147	96	74	82	118	103	115	145	122	125	140	149	131	74	54	115	124	294	218	317	291	293	218	185	243	251	303	83	73	68	106	131	37	71	55	74	59	111	184	121	110	68	88	82	108	85	107	279	206	463	233	203	102	121	196	273	242
Migut.L01930.v2.0	46	49	21	27	64	47	51	26	67	41	72	41	71	75	48	27	11	44	67	31	23	33	11	30	13	23	26	13	54	10	13	37	20	9	19	2	16	27	27	16	39	53	44	51	56	23	34	36	48	63	46	63	41	75	104	40	51	56	47	57	52	99	44	42	54	9	32	63	42	56	61	52	97	72	60	23	39	34	87	64
Migut.L01931.v2.0	48	57	48	27	40	26	35	35	24	35	72	76	86	65	47	37	30	45	41	59	78	83	91	72	50	40	53	67	55	100	79	87	119	102	95	118	46	42	63	87	93	87	97	62	77	51	63	73	56	48	31	46	23	41	29	38	25	24	40	26	37	61	58	31	20	59	26	28	34	40	61	35	85	37	29	25	7	24	60	38
Migut.L01932.v2.0	0	0	0	0	0	0	0	0	0	0	0	0	0	0	0	0	0	0	0	0	0	0	0	0	0	0	0	0	0	0	0	0	0	0	0	0	0	0	0	0	0	0	0	0	0	0	0	0	0	0	0	0	0	0	0	0	0	0	0	0	0	0	0	0	0	0	0	0	0	0	0	0	0	0	0	0	0	0	0	0
Migut.L01933.v2.0	66	87	109	44	86	34	31	74	48	57	110	80	172	80	156	127	160	116	61	182	259	222	291	278	211	138	154	285	191	364	431	189	251	473	256	480	170	149	279	634	139	138	230	140	180	179	176	195	247	164	10	22	29	17	14	6	5	16	17	14	23	13	19	13	1	61	27	5	4	20	53	45	74	26	21	14	18	37	44	53
Migut.L01934.v2.0	3	0	1	0	0	0	0	0	0	1	0	1	0	1	0	0	1	0	0	2	0	0	5	0	2	0	2	0	0	2	1	1	3	0	1	0	0	3	3	1	3	4	1	8	2	5	5	2	9	5	0	0	0	0	0	0	0	0	0	1	6	0	0	0	0	0	0	0	0	0	5	1	7	6	4	3	7	1	4	6
Migut.L01935.v2.0	1744	1858	2245	1269	1864	1168	1158	2334	1230	1232	2340	1738	2329	1900	2034	1359	1767	1393	1249	2163	3060	2707	3224	3426	2153	1547	1892	2699	1717	2892	4214	3140	3514	3915	2943	5003	1737	1686	2135	4569	4626	4922	5413	5758	5199	3923	3734	4490	4093	3277	1595	1716	1411	2333	1683	910	954	1095	1058	1156	2069	2361	2270	1927	1054	1412	1025	1543	1242	1529	2658	2365	5845	2712	2882	1237	1180	1694	2647	2263
Migut.L01936.v2.0	182	155	191	92	220	91	72	166	102	109	169	116	203	144	239	92	116	114	105	152	174	197	187	181	120	104	119	152	163	186	213	209	173	218	153	217	107	117	183	192	207	192	246	270	263	227	149	168	218	257	139	85	65	137	200	69	99	79	112	80	111	209	153	108	123	65	67	126	80	102	219	255	401	172	307	70	129	211	232	214
Migut.L01937.v2.0	2	3	1	6	3	3	1	1	2	1	2	2	5	2	2	0	0	0	5	0	3	2	0	0	2	1	1	2	3	4	3	0	2	0	3	2	2	0	1	3	3	1	3	8	11	9	5	5	6	16	0	0	1	3	4	2	3	1	2	1	1	1	2	4	4	0	3	2	0	5	13	10	10	6	7	3	12	7	15	11
Migut.L01938.v2.0	8	3	11	2	11	2	6	5	7	7	15	9	9	8	14	15	7	11	9	11	7	17	14	12	16	21	12	17	9	19	7	11	14	19	13	20	18	10	18	25	7	9	5	12	13	12	7	6	17	6	3	3	4	9	1	0	0	6	3	5	5	2	5	5	4	8	3	4	3	9	3	2	7	6	1	1	2	2	8	3
Migut.L01939.v2.0	1	0	0	1	1	0	0	0	0	0	0	0	1	1	1	0	0	0	1	2	0	0	0	1	0	0	2	0	2	1	1	0	0	0	0	2	0	3	1	0	21	38	37	94	76	108	32	52	21	95	0	0	1	0	0	1	0	0	1	2	0	0	0	0	0	0	0	1	0	0	60	43	134	27	50	18	14	63	162	92
Migut.L01940.v2.0	2	1	5	2	1	3	3	3	1	3	1	4	6	6	5	6	0	3	0	4	9	5	13	4	5	3	4	8	6	10	6	5	3	4	11	11	2	5	5	7	57	130	184	322	212	218	88	270	58	156	5	0	1	0	2	2	3	0	4	2	1	2	0	3	1	3	3	2	3	2	57	31	277	29	82	4	23	56	277	122
Migut.L01941.v2.0	10	6	6	6	5	4	2	5	5	1	15	3	8	2	4	1	3	4	7	10	6	9	6	11	4	2	3	5	7	12	20	8	6	10	7	8	3	5	3	11	17	20	12	22	17	20	14	13	23	14	13	14	9	13	11	11	6	10	13	12	12	19	17	6	10	18	18	10	13	18	33	58	135	41	27	24	30	50	46	44
Migut.L01942.v2.0	17	24	16	17	15	18	9	18	19	15	19	20	28	18	17	11	8	15	14	17	20	18	13	23	8	13	17	18	13	21	19	14	23	28	26	29	15	15	19	16	28	36	37	20	28	23	17	31	22	26	22	19	17	11	12	12	16	12	18	11	20	29	70	11	26	24	14	17	7	16	22	25	50	11	32	7	22	12	24	27
Migut.L01943.v2.0	0	0	0	0	0	0	0	1	1	0	1	2	0	0	0	0	0	0	0	0	0	2	1	0	0	0	0	0	1	0	0	1	0	0	0	0	0	0	0	0	12	26	29	49	37	67	10	31	12	55	0	0	0	0	0	0	0	0	0	1	3	0	0	0	0	0	0	0	0	0	47	70	163	43	57	25	37	87	133	100
Migut.L01944.v2.0	2132	2546	1827	2218	3454	2108	1858	1948	2479	1837	1993	1567	2031	1726	2281	1399	1380	1455	1371	1929	1789	1795	1719	2095	1539	1738	1650	1956	2194	2751	2083	2054	2346	2508	2285	2677	1584	1912	2456	3299	2712	3207	3328	3404	3631	3420	2898	3494	4668	4653	668	608	600	533	629	467	541	632	551	593	1041	923	945	912	578	1010	668	719	735	909	1176	967	2038	491	717	400	630	741	1322	1093
Migut.L01945.v2.0	6	10	16	5	8	4	8	7	16	18	15	13	15	14	16	11	5	5	5	21	11	14	13	20	15	12	9	22	17	14	27	21	18	38	17	30	15	14	19	25	23	21	21	24	25	10	11	19	18	24	2	6	4	2	11	5	4	9	7	4	9	8	5	12	6	11	7	9	11	5	7	8	38	8	16	4	3	11	17	11
Migut.L01946.v2.0	88	85	61	44	46	65	70	62	58	64	120	87	80	78	64	66	71	63	76	103	94	103	91	99	86	68	75	106	67	138	134	115	158	114	113	129	69	85	87	142	182	208	188	151	142	131	140	174	145	115	74	60	63	58	46	60	44	61	51	52	98	96	89	61	51	78	54	78	74	91	133	120	279	69	102	44	66	75	138	98
Migut.L01947.v2.0	93	109	104	55	78	69	70	74	84	87	155	135	146	103	122	75	103	96	95	134	176	201	170	194	108	121	109	145	110	164	240	193	270	238	187	279	120	118	160	231	96	62	78	53	51	42	63	72	51	38	39	56	42	49	60	41	46	41	30	35	78	65	85	69	33	89	57	40	71	88	28	7	42	7	11	3	12	7	19	9
Migut.L01948.v2.0	23	26	30	12	26	15	23	30	31	22	36	31	35	34	36	23	33	33	22	35	27	48	25	32	30	33	34	40	28	39	42	40	46	35	45	44	34	32	35	53	65	79	88	83	79	61	85	61	74	66	21	23	18	20	14	10	15	15	10	15	23	18	68	32	43	17	32	25	21	22	46	51	102	23	37	10	15	42	56	51
Migut.L01949.v2.0	0	0	0	0	0	1	0	0	0	0	1	0	0	0	0	0	0	0	0	0	0	0	0	1	1	0	0	0	1	1	0	0	0	0	0	1	0	0	0	0	1	1	1	2	7	1	0	0	1	2	0	0	0	3	0	0	0	0	0	0	2	1	0	0	1	4	0	0	0	0	3	1	5	3	2	1	0	1	1	1
Migut.L01950.v2.0	76	70	102	30	53	64	69	97	70	46	99	58	130	81	59	58	74	66	60	103	82	73	96	71	83	51	95	90	59	87	61	115	111	75	79	98	81	83	70	110	87	98	92	181	119	138	173	103	125	104	65	90	67	87	49	62	77	62	66	89	61	98	244	79	65	56	53	80	92	88	131	100	225	110	86	67	65	92	190	136
Migut.L01951.v2.0	98	107	68	47	82	65	67	123	63	50	143	109	152	98	103	68	91	75	98	120	114	131	129	105	85	77	102	86	101	134	123	160	140	106	132	150	85	101	105	130	165	234	195	209	230	167	174	181	164	160	112	117	84	102	56	38	61	42	59	64	88	119	286	84	96	85	73	67	88	71	172	173	277	123	125	70	114	120	167	132
Migut.L01952.v2.0	9	4	5	2	13	1	3	6	8	3	3	7	4	6	14	5	5	7	7	6	17	22	9	13	21	8	12	20	5	12	14	12	18	24	20	23	18	10	15	23	13	14	22	20	31	20	10	28	33	27	10	1	10	7	15	9	5	8	13	9	8	12	20	15	9	24	11	20	8	16	25	12	32	7	9	3	5	6	25	24
Migut.L01953.v2.0	7	14	13	8	16	4	6	10	5	11	17	9	5	12	20	6	3	3	4	7	5	4	12	12	8	4	10	8	8	8	6	11	5	8	9	11	5	6	4	2	44	52	83	89	104	53	33	59	71	104	7	4	13	25	22	9	11	10	14	15	5	15	21	9	24	8	11	13	7	10	89	103	250	318	106	57	126	133	236	166
Migut.L01954.v2.0	1	0	2	0	0	0	0	5	1	1	0	0	1	0	0	0	0	0	6	0	0	1	0	0	0	0	0	0	0	0	0	0	2	1	0	1	0	0	0	0	0	0	2	1	0	0	2	8	0	0	0	0	0	0	0	0	0	0	0	0	0	0	1	0	0	0	0	0	0	0	0	0	2	0	0	0	0	0	1	0
Migut.L01955.v2.0	19	7	12	10	13	8	10	16	18	17	29	12	15	15	10	14	6	16	19	20	7	25	15	16	18	13	12	14	8	17	11	19	15	24	23	20	10	10	19	16	20	33	21	30	34	24	18	23	27	18	6	4	3	10	3	7	5	4	7	9	11	17	20	15	8	15	11	16	10	10	29	12	52	15	15	7	13	13	20	18
Migut.L01956.v2.0	15	24	14	15	26	12	14	12	7	14	25	21	18	16	12	6	11	10	9	12	30	17	13	19	18	19	19	25	16	16	23	49	31	20	39	30	15	10	13	32	80	58	65	50	51	22	33	35	48	36	8	7	5	9	5	0	1	2	6	5	8	11	9	11	1	6	4	6	4	6	5	8	13	37	13	14	4	16	28	20
Migut.L01957.v2.0	0	0	0	0	0	0	0	0	0	0	0	0	0	0	0	0	0	0	0	0	0	0	0	0	0	0	0	0	0	0	0	0	0	0	0	0	0	0	0	0	0	0	0	0	0	0	0	0	0	0	0	0	0	0	0	0	0	0	0	0	0	0	0	0	0	0	0	0	0	0	0	0	0	0	0	0	0	0	0	0
Migut.L01958.v2.0	0	0	0	0	0	0	0	0	0	0	0	0	0	0	0	0	0	0	0	0	0	0	0	0	1	0	0	0	0	0	0	0	0	0	0	0	0	0	0	0	0	1	0	0	0	0	0	1	0	0	0	0	0	0	1	0	0	0	0	0	1	0	0	0	0	0	0	1	0	0	0	0	2	0	1	0	0	0	0	0
Migut.L01959.v2.0	3	3	3	1	2	1	2	8	0	0	1	3	3	2	0	2	1	3	6	2	3	0	3	1	3	1	5	1	1	2	5	6	7	2	2	2	5	6	6	8	13	16	13	32	14	14	17	10	13	9	21	5	10	7	4	2	6	7	3	4	22	29	123	12	37	10	21	7	18	16	35	22	62	21	27	11	15	40	38	28
Migut.L01960.v2.0	1783	1881	1781	992	2605	1441	1221	2578	1551	1350	2465	1814	1938	2611	2846	1157	1003	1462	1494	1689	1744	1601	1371	1935	994	1309	1313	1091	1689	1881	1187	1581	1991	1611	1649	1778	933	1186	1743	1182	548	828	823	932	820	477	747	634	621	619	2470	1796	1160	2697	3546	1522	1675	2015	2290	2352	1644	2988	2324	3162	1473	1052	1146	2388	2010	2251	312	326	746	271	470	90	182	180	480	329
Migut.L01961.v2.0	3	4	12	1	10	5	9	7	9	4	10	8	13	9	14	9	10	9	17	6	9	9	14	18	4	11	9	26	17	19	13	12	25	12	12	20	24	8	14	18	8	10	9	17	27	15	17	26	13	17	8	1	2	9	5	2	3	5	3	0	6	4	13	10	5	11	11	8	12	10	3	3	5	2	4	2	1	3	6	6
Migut.L01962.v2.0	1677	2495	2383	1149	2998	1899	1779	1916	2337	2537	3415	2788	2312	2774	3960	1565	1307	2143	2384	2317	1446	1518	977	2035	994	1535	1664	966	2086	1868	1191	1708	2694	1317	1494	1424	1171	1271	2351	1307	899	760	1050	1113	935	742	915	916	927	950	1117	2045	1630	1395	1322	1249	455	1867	1611	1978	1439	1782	1184	1469	607	999	625	639	1128	1249	187	224	392	81	177	44	106	121	167	150
Migut.L01963.v2.0	19	34	19	12	27	12	12	14	12	13	48	27	31	22	21	7	12	7	7	22	29	13	16	22	22	17	12	20	30	26	28	44	45	36	40	25	33	5	28	30	101	111	82	61	72	58	48	36	85	35	82	13	15	79	39	24	34	10	27	4	114	200	79	98	82	8	48	104	49	56	37	34	80	63	101	25	21	52	80	77
Migut.L01964.v2.0	0	0	0	0	0	0	0	0	0	0	0	0	0	0	0	0	0	0	0	0	0	0	1	0	0	0	0	0	0	0	2	0	0	0	1	2	0	0	0	5	0	0	0	0	0	0	0	1	0	0	0	0	0	0	0	0	0	0	0	0	0	0	0	0	0	0	0	0	0	0	0	0	0	0	0	0	0	0	0	0
Migut.L01965.v2.0	0	0	0	0	0	0	0	0	0	0	1	0	1	0	0	0	0	0	0	0	0	1	0	0	0	0	0	0	0	1	0	0	0	0	0	2	1	0	0	0	0	0	2	1	0	0	0	0	0	0	0	0	0	0	0	2	0	0	0	0	1	0	0	0	0	0	0	0	0	0	2	1	0	0	0	0	0	0	0	0
Migut.L01966.v2.0	0	0	0	0	0	0	0	0	0	0	0	0	0	0	0	0	0	0	1	0	0	0	0	0	0	0	0	0	0	0	0	0	0	2	0	0	0	1	0	1	0	3	1	0	0	0	0	0	1	1	0	0	0	1	1	0	0	0	0	0	0	0	0	0	0	3	1	0	0	0	1	0	1	0	0	0	0	0	0	1
Migut.L01967.v2.0	2	0	3	1	0	0	0	0	0	0	0	1	0	0	0	0	0	0	0	1	0	0	0	0	0	0	0	0	1	0	0	0	0	1	1	0	0	0	0	1	44	59	132	105	120	74	28	143	40	111	0	1	0	0	0	0	0	0	0	0	2	0	0	0	0	1	1	1	0	0	65	63	193	30	95	33	29	86	145	112
Migut.L01968.v2.0	37	59	39	29	26	40	27	52	31	44	88	32	62	59	31	28	40	47	28	60	51	66	45	53	38	38	54	50	48	78	58	66	74	65	46	93	57	45	60	59	98	146	122	144	124	85	99	121	112	78	32	59	52	50	38	25	32	50	32	44	30	57	72	44	47	53	32	41	51	48	71	65	139	60	61	48	37	59	113	81
Migut.L01969.v2.0	18	21	18	11	15	22	18	15	23	17	35	32	45	48	18	28	19	29	32	30	43	28	39	48	19	18	32	37	27	18	26	29	28	30	37	51	16	24	21	34	43	55	56	68	66	38	40	54	36	44	31	24	15	39	21	15	30	16	27	16	40	58	37	44	24	32	19	44	37	36	64	57	113	40	52	20	36	35	69	46
Migut.L01970.v2.0	0	0	0	0	2	0	1	4	0	2	4	3	3	1	2	2	0	0	0	0	0	1	5	0	0	1	5	7	1	5	4	4	1	2	9	7	3	3	3	3	9	7	6	6	8	3	2	5	3	3	11	13	7	9	11	4	8	5	9	3	11	8	18	8	10	16	7	6	2	17	41	31	70	12	23	7	10	12	35	16
Migut.L01971.v2.0	25	23	28	5	11	8	13	14	14	6	14	4	21	17	7	9	13	17	4	18	12	12	18	13	14	6	11	16	19	17	1	16	11	12	9	6	7	9	9	14	0	1	1	6	6	4	2	2	3	3	5	14	13	19	14	8	7	8	6	9	8	13	9	27	13	6	7	11	11	10	3	7	10	5	4	3	3	3	8	3
Migut.L01972.v2.0	16	16	12	6	12	20	16	52	8	34	16	38	17	28	19	12	1	13	25	10	3	2	2	5	2	4	8	0	8	3	3	1	8	3	4	3	0	3	3	4	15	3	1	8	5	8	6	2	45	31	37	47	75	196	199	139	103	177	69	271	128	289	170	276	122	84	74	236	239	204	9	18	58	5	9	1	15	5	4	6
Migut.L01973.v2.0	78	110	117	49	105	59	56	129	83	74	152	108	143	95	134	76	78	102	85	109	116	93	119	150	80	91	100	91	86	119	136	128	120	129	118	134	66	78	102	124	34	31	37	46	31	41	24	30	35	25	55	43	54	62	60	58	36	53	55	78	47	56	53	70	34	23	30	40	50	58	1	8	15	8	3	2	2	3	8	2
Migut.L01974.v2.0	13	3	58	5	24	1	3	40	11	8	4	1	10	7	16	5	4	4	6	4	6	5	7	4	4	5	5	11	2	8	5	6	10	5	1	8	10	9	1	22	7	13	20	9	19	7	18	18	22	11	0	0	0	0	0	0	0	0	0	0	1	1	1	0	0	3	0	0	0	1	2	1	3	1	2	3	0	1	2	1
Migut.L01975.v2.0	15	2	14	1	10	2	0	13	2	4	3	2	4	1	6	1	4	1	3	3	3	6	1	0	2	4	0	2	3	4	0	0	4	4	10	3	4	5	3	7	3	4	8	2	3	3	7	8	7	2	13	1	2	3	0	2	2	0	5	0	5	16	25	2	11	3	6	11	2	15	2	0	3	0	2	0	0	4	7	4
Migut.L01976.v2.0	21	9	20	5	32	16	4	29	15	13	29	20	24	27	34	11	18	20	22	26	43	32	16	26	18	23	21	20	23	27	39	24	22	36	16	50	17	19	35	38	11	4	10	9	15	7	6	8	9	7	62	8	12	53	93	28	69	11	51	10	37	115	112	47	62	22	42	80	37	87	4	10	16	4	7	2	1	4	14	8
Migut.L01977.v2.0	52	82	150	45	121	22	27	55	54	42	64	42	81	53	105	59	71	53	24	98	73	51	138	83	95	47	87	78	90	118	135	125	88	166	103	154	49	57	107	103	98	81	164	128	117	109	100	114	151	195	55	49	32	80	53	42	51	39	59	51	30	58	67	24	41	29	21	44	15	30	60	39	119	61	52	22	51	33	52	62
Migut.L01978.v2.0	62	66	72	32	59	57	46	74	74	67	71	69	72	75	87	48	41	56	67	88	50	60	84	85	63	76	88	65	73	87	72	84	95	100	72	85	83	70	72	81	8	8	14	8	13	10	13	11	9	4	78	46	27	87	67	70	49	64	41	61	51	78	75	92	60	43	39	99	70	86	7	2	15	3	3	2	3	0	7	4
Migut.L01979.v2.0	9	5	3	3	6	9	14	8	5	12	10	6	2	5	2	5	3	8	3	4	1	2	2	6	1	2	10	5	4	3	1	11	5	1	5	2	2	7	2	5	3	6	6	5	3	6	10	4	5	9	2	0	0	6	3	4	8	1	2	0	7	9	6	5	7	1	5	6	5	6	0	0	8	0	5	0	0	1	0	1
Migut.L01980.v2.0	21	24	21	9	13	11	18	21	19	13	25	34	49	18	26	18	19	12	33	28	49	35	29	34	29	26	24	29	38	40	33	29	50	32	33	47	26	26	43	36	73	208	124	193	138	188	138	189	115	166	7	10	6	1	11	5	2	4	5	5	8	16	12	12	7	12	4	16	11	5	86	92	147	60	51	23	59	87	90	114
Migut.L01981.v2.0	69	67	83	40	62	41	49	72	68	58	103	69	99	77	71	49	69	60	63	88	100	87	94	109	75	71	56	84	78	109	70	106	99	116	111	135	49	58	76	100	151	188	214	261	204	178	164	183	191	133	60	71	49	76	49	44	43	50	77	66	82	93	106	79	47	86	56	86	65	94	184	133	286	100	118	66	84	83	161	127
Migut.L01982.v2.0	50	67	77	26	97	39	24	59	50	37	71	48	67	49	85	25	39	37	39	61	60	91	79	76	60	42	68	74	83	98	79	94	89	129	81	125	46	46	78	102	118	103	170	129	139	62	84	146	156	125	35	37	31	21	33	26	25	25	35	27	22	29	31	26	25	23	22	42	23	25	75	37	133	43	32	41	23	48	107	61
Migut.L01983.v2.0	7	16	8	11	14	5	7	3	3	9	14	15	13	26	10	7	11	4	6	7	21	25	19	18	10	21	7	27	14	27	27	19	17	30	21	31	6	9	16	30	36	25	39	67	51	44	26	43	44	24	10	24	33	15	13	6	3	13	17	18	12	16	30	28	6	27	12	5	8	15	27	20	63	19	9	15	6	14	28	28
Migut.L01984.v2.0	2	3	1	2	1	0	0	1	0	1	2	3	3	0	2	0	0	0	0	4	4	0	1	1	0	2	0	2	1	1	4	1	2	1	0	0	1	4	0	1	1050	923	1010	291	179	128	357	768	450	141	13	1	2	8	2	0	4	0	3	0	16	12	77	3	31	210	134	8	1	18	202	146	262	160	22	64	59	61	161	98
Migut.L01985.v2.0	3	3	1	2	1	1	3	0	0	1	3	3	8	4	4	5	10	12	2	4	15	7	13	10	16	0	3	17	9	17	20	9	14	15	14	24	7	9	13	14	8	4	6	7	1	2	4	0	1	0	1	4	5	1	0	2	0	2	0	0	2	1	1	1	1	7	1	1	3	0	4	2	3	0	1	0	1	1	2	5
Migut.L01986.v2.0	784	807	804	296	760	422	303	661	451	344	742	434	897	485	872	480	618	487	366	813	1077	1133	1011	934	878	498	686	951	812	1014	1238	1279	1103	1251	901	1252	615	586	1043	1007	260	402	255	181	254	120	165	177	375	191	453	380	399	312	359	278	247	270	418	270	393	397	307	280	237	267	223	278	215	335	115	87	292	60	98	33	55	57	105	90
Migut.L01987.v2.0	0	0	0	0	0	1	0	0	0	0	1	1	1	0	0	0	1	0	0	0	0	1	0	0	0	0	2	0	0	1	0	0	0	0	2	0	0	0	0	0	9	12	12	44	33	190	14	23	9	62	0	0	1	1	0	0	0	0	0	1	1	0	0	0	0	0	0	0	0	0	129	125	131	64	94	54	53	134	198	174
Migut.L01988.v2.0	1318	1402	2014	924	1848	910	759	1133	887	861	1444	787	1582	1103	1493	965	1446	890	560	1744	1630	1991	2139	1857	1718	1153	1609	1737	1532	2165	2100	2268	1789	2504	1902	2384	1197	1076	1500	2339	1149	1582	1488	1050	1523	717	809	1144	1395	942	448	504	579	774	757	352	383	411	643	472	455	621	814	584	439	557	462	477	349	489	378	317	725	361	331	164	236	271	473	368
Migut.L01989.v2.0	36	31	49	23	89	33	40	33	40	36	75	29	46	80	81	34	32	54	34	61	37	49	61	63	58	31	40	46	52	64	38	49	52	58	78	83	27	31	51	33	79	155	172	257	163	103	139	160	137	173	39	37	18	59	70	28	31	42	53	44	31	30	33	48	33	37	27	46	46	45	52	24	92	14	25	5	16	21	76	42
Migut.L01990.v2.0	50	55	59	47	38	41	38	63	40	26	62	47	65	59	85	54	54	38	36	82	70	88	85	119	74	57	72	91	83	105	68	88	79	99	82	99	52	66	78	82	33	47	25	45	51	23	22	43	47	23	39	21	25	35	33	26	29	29	37	41	34	57	22	29	28	18	23	31	29	33	12	6	30	5	18	2	3	9	14	11
Migut.L01991.v2.0	250	155	129	94	75	99	76	114	108	107	162	111	167	129	111	130	156	110	82	177	226	206	201	156	135	94	125	158	131	200	296	214	226	217	198	189	94	117	118	216	511	384	524	283	264	247	229	369	244	168	171	138	150	153	79	110	76	91	115	73	175	148	143	94	73	95	84	135	80	111	206	167	579	101	262	90	62	72	199	155
Migut.L01992.v2.0	105	125	125	93	112	58	70	93	71	72	145	99	145	85	92	75	98	95	73	127	145	185	171	149	132	105	123	149	115	167	263	195	235	248	180	213	103	108	134	171	229	233	248	202	219	179	185	190	180	172	79	102	101	101	58	83	49	70	74	67	112	158	140	84	98	104	85	116	80	87	263	263	419	176	233	106	133	167	244	223
Migut.L01993.v2.0	21	27	23	5	35	8	10	10	17	16	20	16	12	11	29	9	18	18	14	17	15	16	24	27	15	16	32	22	29	26	26	41	21	34	37	46	13	14	27	18	50	52	95	97	71	47	57	57	61	78	21	14	15	21	27	13	15	17	16	17	22	25	24	23	16	36	20	16	17	21	25	22	82	27	36	21	16	23	58	31
Migut.L01994.v2.0	23	12	29	10	29	15	11	24	28	19	27	23	38	18	41	26	37	21	16	42	45	57	44	52	61	37	45	77	55	101	94	33	53	127	66	127	40	31	71	145	18	14	19	16	17	13	33	29	38	24	22	14	28	15	27	24	10	15	29	15	19	23	18	25	14	41	20	20	23	32	11	5	45	7	11	1	4	6	23	11
Migut.L01995.v2.0	0	0	1	0	0	0	0	0	0	0	0	0	0	0	0	0	0	0	0	0	0	0	0	0	0	0	0	0	0	0	2	0	0	0	0	0	0	0	1	0	25	35	55	97	70	11	18	63	21	53	0	0	0	1	0	0	0	0	0	0	0	0	0	0	1	0	0	0	0	0	6	5	54	2	15	10	0	3	17	14
Migut.L01996.v2.0	5	7	4	3	4	0	6	1	2	6	10	6	5	15	5	5	5	2	5	4	7	4	5	17	1	2	4	6	11	9	4	4	9	4	19	4	1	3	6	2	41	39	77	55	26	20	61	30	61	24	4	3	1	4	4	0	4	0	0	3	3	2	6	6	2	1	1	1	3	1	34	33	45	22	40	15	23	33	41	24
Migut.L01997.v2.0	80	79	70	38	68	48	37	97	64	43	111	108	84	105	103	55	56	72	68	63	98	84	81	108	47	69	66	96	94	110	73	86	108	83	98	83	49	66	64	63	204	308	249	277	244	195	206	254	242	203	98	20	8	59	56	38	45	28	36	13	49	91	53	53	45	31	30	76	50	63	169	139	268	130	204	70	66	99	170	146
Migut.L01998.v2.0	491	495	674	347	675	481	327	565	503	384	721	447	596	596	798	435	483	527	384	613	683	698	721	830	505	591	634	613	840	762	537	770	709	630	722	779	482	486	728	575	173	266	200	236	252	128	199	164	264	163	205	289	191	355	411	236	211	384	405	437	192	199	237	343	85	312	166	170	260	282	45	35	109	32	32	18	12	32	106	66
Migut.L01999.v2.0	13	6	12	6	2	6	5	16	6	7	19	17	32	19	20	11	12	24	12	23	34	24	27	18	18	20	13	25	12	40	33	34	39	49	19	65	25	15	28	54	7	32	33	46	54	22	21	20	14	30	4	2	3	7	2	1	11	3	8	8	15	8	18	11	8	12	9	16	13	16	14	19	125	13	50	14	20	25	56	26
Migut.L02000.v2.0	13	19	31	7	21	17	14	23	28	19	21	12	25	20	16	15	25	24	21	45	19	34	38	29	28	18	22	42	25	42	27	27	26	32	27	26	14	21	46	38	22	38	26	23	26	27	19	33	37	25	20	15	23	30	31	9	21	20	30	27	10	18	19	27	17	30	11	23	16	22	13	9	24	11	15	2	7	11	26	14
Migut.L02001.v2.0	13	21	21	3	8	10	6	11	25	18	24	24	24	14	31	20	16	17	13	19	18	17	15	20	17	14	28	28	15	27	24	22	30	25	24	23	21	22	24	30	28	55	58	60	48	36	58	77	69	53	34	15	11	28	26	19	34	25	39	25	20	23	29	23	6	28	9	30	21	22	14	12	105	11	19	1	5	6	66	25
Migut.L02002.v2.0	0	1	3	0	0	0	0	1	1	0	0	0	0	0	1	0	1	0	0	0	0	0	0	2	0	0	1	0	0	0	1	0	0	2	0	0	0	0	0	1	2	2	11	3	3	6	12	6	4	0	0	3	0	3	1	1	3	2	2	0	1	1	4	1	4	1	3	1	0	8	5	2	9	4	3	1	5	0	5	2
Migut.L02003.v2.0	0	0	0	0	0	0	0	0	0	0	0	0	0	0	0	0	0	0	0	0	0	0	0	0	0	0	0	0	0	0	0	0	0	0	0	0	0	0	0	0	0	2	2	1	0	1	1	3	5	1	0	0	1	0	0	0	0	0	1	1	1	0	3	0	0	1	1	0	0	0	0	1	0	0	0	0	0	1	0	0
Migut.L02004.v2.0	140	112	82	41	87	90	71	118	99	77	121	169	153	93	81	49	46	62	50	81	127	86	66	94	36	62	77	56	93	59	100	101	113	71	104	65	44	70	49	48	173	212	259	258	228	87	136	195	137	147	86	25	21	58	64	45	60	23	34	34	85	138	58	66	68	21	33	116	63	61	43	32	387	15	61	59	16	25	116	59
Migut.L02005.v2.0	25	35	25	14	24	23	21	30	25	21	71	57	69	35	53	31	51	38	25	45	75	66	46	65	43	51	48	72	45	86	84	70	94	73	83	80	54	47	52	56	89	87	87	68	56	77	76	64	75	55	19	41	42	47	30	30	20	30	55	38	34	52	39	27	18	46	28	52	21	51	57	25	112	17	25	7	18	39	63	57
Migut.L02006.v2.0	3	8	8	3	3	1	6	3	2	8	19	9	12	7	12	5	11	5	6	5	18	9	14	7	11	7	9	10	8	10	16	7	19	14	15	7	12	2	8	14	55	76	63	84	86	94	47	71	27	52	7	5	6	12	4	4	3	3	5	1	16	10	6	11	6	20	4	7	4	9	41	56	92	38	38	42	28	32	72	66
Migut.L02007.v2.0	20	16	19	8	14	22	21	14	16	9	28	23	24	31	30	22	23	13	13	32	34	25	30	30	20	15	18	45	29	37	24	22	36	31	29	39	22	13	33	44	41	40	54	43	57	59	47	61	73	50	27	7	13	26	17	9	15	12	15	5	18	48	21	20	17	19	11	24	16	18	30	39	99	27	43	13	22	30	40	31
Migut.L02008.v2.0	22091	27963	23756	19843	23942	17929	17187	18212	21346	23269	29844	22658	23996	25618	24076	13121	12073	16590	18418	21213	17105	18800	14898	22169	10822	12347	15641	14113	18897	22595	14910	19007	22275	14566	18424	16354	10099	11619	15473	13805	8075	4894	5617	7232	5114	3795	5513	5736	4924	3927	23857	21321	17926	25715	18323	15146	15279	18895	18718	19823	23784	33549	25158	27634	14777	9430	10434	21669	17939	22384	3480	2901	5596	2630	3351	1577	1678	1700	3112	2391
Migut.L02009.v2.0	91	72	62	45	54	32	44	79	60	72	79	77	99	75	92	57	35	56	56	69	65	75	69	102	46	44	50	64	76	70	67	87	131	104	73	75	51	42	81	69	144	150	227	279	261	107	99	124	133	304	47	55	47	68	57	38	33	33	62	35	52	59	61	77	53	39	39	47	41	66	90	88	272	84	113	66	58	52	148	112
Migut.L02010.v2.0	12	10	10	8	5	11	8	15	6	6	11	8	11	17	6	7	10	9	11	7	9	4	2	10	8	8	8	7	8	13	12	11	10	7	4	8	5	6	9	7	6	10	14	9	12	7	5	7	10	4	13	7	12	7	7	14	12	8	10	7	9	26	5	7	12	2	6	15	4	8	3	8	13	5	6	1	7	0	3	6
Migut.L02011.v2.0	368	294	431	203	280	191	192	246	328	279	445	366	366	398	605	220	201	253	263	426	295	381	216	456	246	246	246	289	327	219	346	480	449	374	357	485	281	250	267	291	764	733	825	794	918	365	546	649	902	753	691	274	171	601	533	404	321	317	417	359	339	617	670	819	267	211	225	649	346	665	287	242	712	343	495	51	154	233	659	435
Migut.L02012.v2.0	24	34	38	11	36	14	14	31	15	21	33	22	34	20	31	28	45	21	18	31	28	37	41	47	49	22	48	48	36	55	42	43	35	49	51	59	23	36	43	41	60	92	59	64	62	48	36	55	72	57	33	17	22	31	20	22	17	24	26	25	15	41	33	29	13	35	27	31	20	33	22	31	64	18	36	5	8	33	31	34
Migut.L02013.v2.0	93	79	78	58	61	52	53	66	69	73	82	71	90	57	94	47	51	58	57	96	105	72	93	132	48	29	51	66	68	115	97	106	103	79	96	96	47	30	48	66	168	194	213	224	176	247	125	166	99	177	69	31	49	54	36	23	48	16	39	20	83	64	52	42	42	33	28	33	35	31	168	249	284	91	183	57	121	188	188	217
Migut.L02014.v2.0	98	106	41	36	56	48	45	32	53	64	48	30	36	33	23	10	17	19	19	49	33	19	16	17	6	9	19	22	16	24	20	46	17	13	11	19	13	8	5	11	80	138	99	70	64	55	75	75	68	107	790	273	115	271	350	166	269	146	241	120	316	372	226	209	120	119	151	221	199	188	41	51	196	21	33	16	16	20	50	41
Migut.L02015.v2.0	145	144	147	85	184	92	80	103	96	88	150	116	160	104	158	114	127	111	92	181	206	157	198	191	173	102	128	196	126	173	263	228	204	272	198	267	115	92	150	216	239	213	255	164	225	149	107	192	200	212	149	157	150	144	166	97	80	94	100	88	148	123	157	140	101	142	79	101	102	111	171	147	436	123	169	54	59	87	149	101
Migut.L02016.v2.0	119	110	140	103	146	52	64	111	71	69	154	137	122	88	161	81	93	106	91	99	99	120	169	154	125	101	137	153	140	191	190	110	142	202	189	282	94	82	157	183	220	220	336	273	294	190	156	236	234	203	69	68	85	93	93	54	50	67	94	48	68	132	121	103	74	86	55	80	61	82	173	150	396	160	193	101	105	129	266	216
Migut.L02017.v2.0	0	0	0	0	0	0	1	0	0	0	0	0	0	0	1	0	0	0	0	0	1	0	0	0	0	0	0	0	0	0	0	0	1	0	0	0	0	0	0	0	0	0	2	0	0	0	1	0	0	0	0	0	0	0	0	0	0	0	0	0	0	0	0	0	0	0	0	0	0	1	0	0	0	0	0	0	0	0	0	0
Migut.L02018.v2.0	175	185	183	102	186	110	98	114	110	112	263	160	273	176	181	118	118	136	82	177	239	251	200	243	141	133	167	183	167	240	272	308	313	311	237	304	140	164	213	269	360	475	386	389	397	286	281	268	344	325	130	133	118	120	132	55	73	68	98	78	134	187	116	114	92	99	82	91	76	105	223	170	463	144	200	77	64	130	207	157
Migut.L02019.v2.0	0	0	0	0	0	0	0	0	0	0	0	0	0	0	0	0	0	0	0	0	0	0	0	0	0	0	0	0	0	0	0	0	0	0	0	0	0	0	0	0	0	0	0	0	0	0	0	0	0	0	0	0	0	0	0	0	0	0	0	0	0	0	0	0	0	0	0	0	0	0	0	0	0	0	0	0	0	0	0	0
Migut.L02020.v2.0	0	0	0	0	0	0	0	0	0	0	0	0	0	0	0	0	0	0	0	0	0	0	0	0	0	0	0	0	0	0	0	0	0	0	0	0	0	0	0	0	1	1	0	2	1	4	1	1	2	2	3	1	0	0	1	0	3	0	1	0	1	1	7	1	2	0	0	0	2	0	4	12	15	0	7	1	2	2	0	2
Migut.L02021.v2.0	3	0	4	1	2	3	4	2	2	1	3	2	12	9	6	1	0	4	0	0	5	5	2	5	2	2	3	4	2	2	5	7	7	8	6	8	3	15	4	10	35	34	34	57	41	65	41	31	47	61	20	1	1	0	1	1	6	3	6	0	8	2	17	3	4	0	5	4	6	2	64	36	103	18	9	2	13	25	87	50
Migut.L02022.v2.0	190	225	370	133	162	90	99	164	118	158	370	222	421	231	322	272	373	297	189	425	595	493	662	743	483	393	397	593	406	796	945	513	768	1000	638	1097	452	512	698	1205	303	319	331	405	388	376	358	294	506	244	186	74	133	176	146	118	120	84	247	69	207	250	162	154	125	248	164	219	104	187	86	270	598	53	368	12	167	305	174	276
Migut.L02023.v2.0	126	133	160	57	139	187	134	216	205	118	173	120	134	176	189	164	156	134	119	203	183	160	135	171	145	193	197	171	260	204	108	161	175	141	169	137	126	145	239	143	53	110	88	119	117	75	92	115	103	100	136	98	68	145	179	116	131	141	168	138	63	84	115	152	58	105	91	146	116	138	23	24	54	24	20	23	17	27	47	26
Migut.L02024.v2.0	8	12	7	5	12	3	6	8	6	6	14	18	22	13	18	11	7	16	6	6	4	8	14	13	7	11	11	12	27	12	17	13	16	30	27	19	18	11	17	21	26	37	63	32	23	24	22	28	51	27	9	8	3	2	10	4	7	3	5	3	17	29	15	9	11	4	4	18	10	19	28	59	94	15	69	11	41	28	29	40
Migut.L02025.v2.0	202	212	192	110	148	120	111	152	112	120	357	194	231	185	165	123	125	131	90	181	240	271	191	200	175	156	186	166	202	196	241	265	289	244	230	265	132	151	120	184	311	513	388	420	375	290	260	292	284	210	175	148	99	175	177	118	116	142	141	180	152	205	259	214	178	174	110	168	152	185	249	268	557	174	209	94	161	192	336	329
Migut.L02026.v2.0	28	32	31	10	21	16	14	16	17	20	42	23	35	22	34	21	28	29	24	52	36	50	57	44	33	38	49	54	40	50	46	58	44	60	54	64	48	35	43	66	50	89	92	67	72	38	52	76	55	49	35	11	11	28	37	14	14	18	19	12	14	11	39	27	20	37	17	26	16	20	16	34	74	9	25	3	15	21	35	26
Migut.L02027.v2.0	6	8	3	0	4	1	3	3	3	6	7	3	5	3	2	4	3	3	3	4	3	2	1	2	2	4	4	1	6	0	5	3	6	1	2	3	1	2	3	0	1	2	2	1	3	1	2	0	2	1	11	14	6	5	5	2	3	8	2	12	4	6	3	1	1	4	1	4	5	2	6	1	1	0	0	1	0	0	3	0
Migut.L02028.v2.0	0	0	0	0	0	0	0	0	0	0	0	0	0	0	0	0	0	0	1	0	0	0	0	0	0	0	0	0	0	0	0	0	0	0	0	0	0	0	0	0	0	0	1	2	1	1	3	1	2	5	0	0	0	0	0	0	0	0	0	0	0	0	0	1	0	1	0	0	0	0	3	0	4	1	0	3	0	1	1	0
Migut.L02029.v2.0	0	0	3	0	2	1	1	4	0	1	0	0	0	0	0	1	2	0	0	0	0	0	0	1	2	1	0	0	0	0	1	0	0	1	1	0	0	0	0	0	0	1	1	5	1	0	0	2	3	0	0	0	3	2	1	1	0	2	1	1	0	1	58	0	7	0	6	4	2	5	1	0	0	0	0	0	0	3	0	2
Migut.L02030.v2.0	0	0	0	0	0	0	0	0	0	0	0	0	0	0	0	0	0	0	0	0	0	0	0	0	0	0	0	0	0	0	0	0	0	0	0	0	0	0	0	0	0	0	2	1	0	0	0	0	0	0	0	0	0	0	0	0	0	0	0	0	0	0	0	0	3	0	0	0	0	0	0	0	0	0	0	0	0	0	0	0
Migut.L02031.v2.0	589	622	572	258	717	353	312	485	430	392	637	476	720	423	701	435	646	402	379	801	731	847	789	766	738	418	814	794	721	894	1089	1006	718	1035	805	846	524	461	649	924	502	697	479	331	525	322	340	406	675	378	414	485	480	525	428	417	264	398	427	439	258	330	428	341	298	380	344	318	322	312	314	198	482	193	203	79	160	182	311	256
Migut.L02032.v2.0	13	6	19	6	11	10	11	6	6	7	5	3	7	8	6	6	8	10	7	9	1	6	8	6	7	3	6	10	6	8	12	9	12	5	14	12	18	20	9	11	6	17	15	57	27	24	13	13	12	25	21	12	17	13	18	9	6	17	9	8	7	18	68	19	16	14	6	8	14	31	58	68	63	64	69	24	39	33	50	45
Migut.L02033.v2.0	0	0	0	0	0	0	0	0	0	0	0	0	0	0	0	0	0	0	0	0	0	0	0	0	0	0	0	0	0	0	0	1	0	0	0	0	0	0	0	0	2	0	0	1	0	0	0	0	0	0	0	0	0	0	0	0	0	0	1	0	0	0	1	1	0	0	0	1	0	0	0	0	0	0	0	0	0	1	0	1
Migut.L02034.v2.0	0	0	1	0	0	0	0	2	1	0	0	0	0	0	0	0	0	0	0	0	0	1	0	0	0	0	0	0	0	0	0	2	0	1	2	0	1	1	0	0	2	0	3	3	1	2	0	1	0	0	0	0	0	0	0	0	0	0	0	0	0	0	0	0	0	1	0	0	0	0	0	0	0	0	0	0	0	0	0	0
Migut.L02035.v2.0	89	98	111	76	120	73	72	115	81	81	122	120	108	93	106	65	48	71	67	62	85	98	76	89	41	56	58	70	74	120	70	90	104	80	98	121	44	71	83	76	271	187	240	217	185	137	165	185	236	174	37	43	35	35	72	28	51	33	52	61	62	73	96	71	63	39	37	44	52	66	99	137	155	78	71	46	48	64	97	83
Migut.L02036.v2.0	6	2	9	2	7	2	5	8	0	6	1	0	2	1	1	3	3	0	0	1	4	5	5	2	4	2	0	4	1	1	3	8	6	9	1	12	2	9	3	7	10	12	25	7	9	12	12	3	6	25	20	25	19	15	20	8	39	8	20	16	28	10	225	9	43	19	31	14	24	19	13	15	34	12	8	2	6	15	15	27
Migut.L02037.v2.0	85	81	79	60	121	82	84	107	85	77	134	82	120	84	95	80	71	103	68	115	101	95	89	125	93	106	94	111	104	119	110	94	111	122	105	106	111	85	108	100	207	233	284	575	402	978	215	384	246	526	78	84	52	71	92	73	70	71	88	68	91	113	84	95	54	94	64	63	72	98	735	999	1054	627	684	233	677	973	1103	1105
Migut.L02038.v2.0	4	7	4	2	2	3	6	2	4	4	2	11	4	4	5	2	1	2	1	4	3	2	1	4	2	5	5	5	4	6	1	8	1	2	2	4	8	0	4	1	2	1	2	1	1	0	1	3	0	0	2	2	2	5	2	1	4	3	0	2	1	1	6	4	2	3	3	6	1	3	0	0	2	1	1	0	1	1	0	0
Migut.L02039.v2.0	0	0	0	0	0	1	0	0	0	0	0	0	0	0	0	0	0	0	0	0	1	0	0	0	1	0	0	0	0	0	0	0	0	0	0	1	0	1	0	0	0	0	0	0	0	0	0	0	0	0	4	1	4	4	3	1	6	2	0	3	1	1	27	6	9	2	4	6	8	5	1	0	6	2	0	0	1	0	1	1
Migut.L02040.v2.0	48	80	60	34	56	29	39	37	50	55	87	72	75	61	64	35	35	37	49	56	61	56	62	63	33	46	45	43	40	74	53	63	64	77	84	77	46	37	45	44	213	138	149	146	128	111	126	160	168	79	50	10	16	32	27	29	22	17	34	8	54	89	39	49	28	32	32	43	24	57	19	49	193	12	69	10	28	51	32	40
Migut.L02041.v2.0	441	389	491	268	436	322	290	368	332	290	466	340	493	435	531	312	383	354	301	512	555	574	529	590	384	323	400	514	514	594	519	518	500	549	552	632	343	360	502	497	426	382	435	383	387	271	257	299	352	249	237	367	284	370	395	210	185	292	323	351	260	208	275	370	116	290	169	232	212	256	147	86	281	93	129	38	43	66	157	123
Migut.L02042.v2.0	3	2	5	4	1	1	2	4	5	9	3	2	1	2	2	3	2	2	0	1	0	2	0	0	0	1	2	0	2	0	0	0	0	1	1	1	1	1	2	0	3	1	2	2	1	2	1	1	1	1	0	0	0	0	0	0	0	0	0	0	0	0	0	0	0	0	0	0	0	0	0	1	0	0	0	0	0	0	0	0
Migut.L02043.v2.0	0	0	0	0	0	0	0	0	0	0	0	0	0	0	0	0	0	0	0	0	0	0	0	0	0	0	0	0	0	0	0	0	0	0	0	0	0	0	0	0	0	0	0	1	0	14	2	0	0	12	0	0	0	0	0	0	0	0	0	0	0	0	0	0	0	0	0	0	0	0	1	0	3	0	4	0	0	3	17	9
Migut.L02044.v2.0	0	2	1	0	0	0	0	0	0	0	0	0	1	1	0	0	0	0	1	0	0	1	0	1	0	0	1	0	0	0	1	1	0	1	0	2	0	0	0	1	27	22	38	63	57	145	9	18	15	62	0	0	1	0	0	0	0	0	0	0	2	4	1	1	0	0	0	1	2	1	212	172	166	169	50	62	79	156	156	191
Migut.L02045.v2.0	4	1	3	2	4	2	1	1	5	1	1	4	6	1	5	3	4	3	2	5	6	2	10	8	5	6	5	6	4	8	7	10	6	16	14	14	5	6	5	13	13	5	9	12	6	2	12	6	9	6	3	1	0	6	3	9	6	6	7	1	6	3	4	4	2	7	1	5	3	4	6	7	9	4	13	2	3	3	11	6
Migut.L02046.v2.0	269	270	259	135	216	152	136	187	123	156	367	226	360	227	293	156	189	167	128	317	351	390	356	368	248	184	272	292	285	326	420	386	430	484	344	449	218	225	244	376	393	614	480	625	502	341	307	366	267	402	205	169	151	194	198	138	164	122	141	143	203	229	215	181	143	167	121	156	156	171	441	309	850	238	335	195	142	300	493	401
Migut.L02047.v2.0	193	190	182	76	175	122	120	162	166	139	258	245	311	183	211	130	159	174	149	237	295	240	239	248	194	199	196	304	283	346	318	310	371	333	285	346	185	174	278	297	313	521	348	409	408	293	340	385	420	341	138	87	70	85	74	52	85	41	81	37	160	169	106	92	100	66	41	169	87	103	149	146	385	95	197	60	89	104	117	125
Migut.L02048.v2.0	14	12	18	15	8	16	8	9	6	10	8	15	20	12	17	5	10	10	9	14	18	15	12	14	15	21	12	17	12	19	24	15	25	23	24	32	18	12	11	22	28	30	34	42	37	19	30	45	24	15	10	7	10	11	1	5	8	4	6	8	7	11	8	9	7	8	12	10	7	13	33	23	67	13	27	20	15	22	22	26
Migut.L02049.v2.0	0	0	0	0	0	0	1	1	0	0	0	0	1	0	0	0	0	1	0	1	0	0	1	0	0	0	0	0	0	0	0	0	0	0	0	0	0	0	0	1	14	22	43	62	36	89	16	40	10	58	0	0	2	0	0	0	0	1	0	0	0	0	0	0	0	0	0	0	0	0	61	49	78	34	41	19	25	62	99	74
Migut.L02050.v2.0	981	1109	893	636	958	645	499	735	604	522	1405	813	1258	833	952	519	600	565	471	912	1189	1354	1041	1181	673	740	697	759	905	1050	1263	1395	1416	1282	1150	1398	703	650	761	883	2154	3019	2286	2891	2490	1832	1742	1773	1847	1926	817	1120	1004	1068	1140	496	597	834	582	755	917	1338	1292	1065	675	788	626	766	675	991	2866	2342	4434	2234	1792	1209	1165	1466	2672	2031
Migut.L02051.v2.0	2	2	0	0	1	0	2	2	0	1	6	1	1	3	1	1	0	0	1	0	3	1	0	0	2	0	1	1	0	1	1	2	0	0	1	2	1	0	2	0	3	5	5	2	6	8	3	4	0	1	16	8	9	7	13	4	11	11	10	10	12	22	21	15	6	10	8	10	10	22	12	22	40	16	29	8	19	21	47	25
Migut.L02052.v2.0	0	0	0	0	0	0	0	2	0	0	1	0	0	0	0	0	0	0	0	0	0	0	1	0	0	0	0	0	0	0	0	0	0	0	0	0	1	0	0	1	3	2	0	1	4	0	0	3	3	1	0	0	0	0	0	0	0	0	0	0	0	2	0	0	0	6	1	0	0	0	1	0	8	0	0	1	1	1	0	1
Migut.L02053.v2.0	0	0	0	0	1	0	0	0	0	0	2	0	0	0	1	0	0	0	0	0	0	1	3	0	1	1	1	0	0	2	0	0	0	1	0	1	0	0	1	0	0	0	0	1	1	0	0	0	2	3	0	0	1	0	0	0	1	1	0	0	0	1	0	0	0	0	0	0	1	0	1	0	0	1	1	1	0	1	0	0
Migut.L02054.v2.0	0	0	0	0	0	0	0	0	0	0	0	0	0	0	0	0	0	0	0	0	0	0	0	0	0	0	0	0	0	0	0	0	0	0	0	0	0	0	0	0	0	0	0	0	0	0	0	0	0	0	0	0	0	0	0	0	0	0	0	0	0	0	0	0	0	0	0	0	0	0	0	0	0	0	0	0	0	0	0	0
Migut.L02055.v2.0	44	35	19	11	31	15	14	34	7	18	45	44	36	41	28	12	7	20	30	21	21	9	14	27	2	17	38	10	21	27	18	26	33	16	8	12	12	19	22	8	48	59	32	91	58	101	33	41	33	77	0	2	1	2	3	0	0	2	0	1	1	1	0	0	0	0	0	0	1	0	78	128	36	66	18	37	79	71	41	78
Migut.M00001.v2.0	524	533	383	171	380	214	155	323	310	230	492	496	584	309	329	262	332	250	226	490	693	745	508	473	434	260	337	510	392	517	1052	778	706	850	614	738	349	327	420	569	801	1015	801	759	678	470	456	592	772	626	358	324	253	201	254	189	177	182	225	149	299	330	307	261	201	259	247	242	191	239	502	380	1079	218	273	85	164	165	467	343
Migut.M00002.v2.0	87	85	100	52	93	50	48	92	76	83	115	85	111	105	101	63	60	85	62	101	141	106	138	114	88	63	76	122	74	127	147	126	142	138	140	152	77	111	95	143	176	165	207	179	168	125	122	150	180	101	77	86	84	85	60	59	56	44	74	45	112	108	104	80	62	66	67	73	56	87	140	117	256	90	119	51	55	69	148	103
Migut.M00003.v2.0	167	160	135	101	135	123	101	141	114	93	221	153	205	169	161	92	87	133	105	145	203	174	176	197	83	98	104	150	183	168	207	196	214	217	210	230	84	117	114	148	466	478	530	451	406	268	247	401	330	301	183	186	145	149	123	110	104	116	106	75	228	185	195	158	119	133	114	141	137	154	356	310	634	228	270	86	122	157	367	250
Migut.M00004.v2.0	72	96	128	62	113	48	33	69	39	42	81	65	80	76	103	53	66	55	32	85	83	97	129	124	71	61	62	113	84	145	105	85	112	155	134	165	66	65	70	113	120	140	203	244	185	95	97	114	145	149	46	72	61	80	85	42	57	53	60	54	73	102	107	55	46	49	49	62	39	80	180	164	295	124	162	100	96	131	161	156
Migut.M00005.v2.0	0	1	0	0	1	0	0	0	0	0	0	1	0	0	0	0	0	0	0	0	1	0	0	0	0	1	0	0	1	0	0	1	0	1	0	0	0	0	0	0	29	87	121	171	95	111	50	121	34	97	0	0	0	0	0	0	0	1	0	1	1	0	0	1	0	0	0	0	0	0	14	22	61	5	15	2	10	13	69	40
Migut.M00006.v2.0	40	39	42	24	44	32	36	43	39	26	63	32	59	55	61	31	27	36	35	39	59	74	57	65	29	33	44	53	37	65	64	63	84	83	61	89	29	34	55	65	78	98	125	112	104	68	81	96	84	92	37	31	31	49	29	15	15	24	30	30	35	62	48	33	28	52	32	38	27	36	61	53	95	31	47	17	28	32	56	49
Migut.M00007.v2.0	1	0	3	1	0	1	1	0	0	0	4	2	2	1	2	0	1	1	2	0	1	3	2	0	3	0	1	2	2	1	1	0	3	3	5	2	2	1	1	2	65	77	81	76	83	66	65	67	67	65	2	5	1	3	2	2	4	0	2	1	11	6	10	4	6	15	9	5	6	6	80	55	99	51	57	15	34	36	76	57
Migut.M00008.v2.0	19	23	23	13	11	14	24	33	19	18	28	30	32	29	37	19	28	21	18	21	53	26	41	43	17	19	23	42	25	39	47	42	42	54	31	45	18	30	34	43	81	94	90	143	94	92	52	91	56	84	19	19	12	16	15	11	6	16	8	9	11	20	20	19	17	18	14	11	18	16	84	42	139	36	41	29	24	50	74	67
Migut.M00009.v2.0	12	17	21	12	19	7	5	33	4	13	36	31	25	21	25	7	13	8	12	18	23	25	24	22	17	12	13	25	22	28	34	21	26	16	23	31	27	15	17	20	39	54	51	42	45	33	43	42	48	47	15	16	14	14	19	14	14	10	18	15	22	11	61	31	17	32	20	26	15	23	41	36	117	33	28	15	28	38	58	38
Migut.M00010.v2.0	13	9	7	4	9	7	3	14	8	6	17	8	10	13	13	4	8	3	11	7	25	11	7	5	4	1	6	3	5	11	9	7	12	13	6	10	5	6	6	1	7	1	0	2	3	0	0	4	2	2	21	11	5	15	16	19	23	24	27	37	14	50	16	25	17	19	14	38	30	31	1	4	7	2	4	0	0	5	4	3
Migut.M00011.v2.0	10	26	25	12	32	11	6	11	10	16	21	30	17	18	35	25	8	19	19	24	14	10	44	30	15	6	22	30	29	28	12	15	21	29	13	23	12	14	19	23	13	18	44	39	31	20	25	29	33	23	6	11	6	15	17	10	8	15	12	12	12	16	17	23	13	13	15	14	21	11	11	9	38	10	19	5	10	11	23	9
Migut.M00012.v2.0	3	9	1	0	3	4	1	1	2	1	2	7	7	0	2	1	1	2	0	2	9	1	2	6	1	4	2	1	2	1	7	5	12	0	2	3	1	0	0	2	172	327	410	660	552	1185	202	436	154	545	3	7	10	0	4	2	4	1	2	3	6	9	1	4	2	2	2	3	2	2	1188	1729	2147	1109	1155	753	1124	2017	1908	2248
Migut.M00013.v2.0	1	0	1	0	0	0	0	1	0	0	0	2	0	0	0	0	0	0	0	0	0	0	0	0	0	0	0	0	0	0	1	2	1	0	0	0	0	0	0	0	13	19	19	17	11	20	4	12	4	10	1	0	0	0	0	0	0	0	0	0	0	0	0	0	1	0	0	0	0	0	184	183	163	97	95	127	89	181	108	155
Migut.M00014.v2.0	3	1	1	3	1	1	0	3	2	1	5	2	4	4	2	0	0	2	1	2	2	2	1	5	1	2	2	4	1	1	3	3	5	2	1	1	1	1	6	3	338	481	763	1083	843	2277	369	926	341	1145	3	1	5	2	1	1	0	1	2	3	8	1	1	2	2	1	2	1	1	1	751	795	1120	608	719	332	604	1205	1665	1530
Migut.M00015.v2.0	7	1	10	1	1	0	0	1	0	3	4	5	3	1	3	1	2	1	0	1	7	1	2	5	0	1	0	0	5	2	7	4	1	2	1	1	0	1	3	3	313	456	694	1098	844	1426	272	754	190	810	3	4	5	1	1	1	0	0	1	1	3	8	3	5	3	0	2	1	3	1	983	850	1675	735	995	607	631	1163	1713	1506
Migut.M00016.v2.0	1	0	0	1	0	0	0	0	0	0	0	0	0	0	0	0	0	1	1	0	1	0	0	0	0	0	0	0	0	0	0	1	2	0	0	0	0	0	0	0	26	60	82	143	108	208	43	111	34	150	0	0	0	0	0	0	0	0	0	0	0	1	0	0	0	0	0	0	0	0	142	188	273	93	114	57	80	136	264	195
Migut.M00017.v2.0	7	5	8	2	6	1	0	5	3	9	7	9	4	2	0	3	3	6	0	3	20	8	7	9	0	2	0	4	5	3	8	9	10	0	3	5	1	1	3	1	462	481	772	1230	821	2088	383	820	259	1162	7	4	7	0	0	2	1	1	6	2	7	12	2	5	2	0	1	3	1	0	2370	3121	3971	1723	1987	1405	2200	3593	3051	3907
Migut.M00018.v2.0	0	0	0	0	0	0	0	0	0	0	0	0	0	0	0	0	0	0	0	0	0	0	0	0	0	0	0	0	0	0	0	0	0	0	0	0	0	0	0	1	0	0	0	0	0	0	0	0	0	0	0	0	0	0	0	0	0	0	0	0	0	0	0	0	0	0	0	0	0	0	0	0	0	0	0	0	0	0	0	0
Migut.M00019.v2.0	2	0	0	1	0	0	0	0	0	0	0	0	4	0	1	0	0	0	0	0	0	0	2	0	0	0	1	1	1	0	0	3	0	1	1	3	1	0	1	1	0	1	2	4	0	1	0	1	1	3	0	0	0	0	0	1	0	0	0	0	0	0	0	0	0	204	85	0	0	0	0	0	0	0	0	0	0	0	1	0
Migut.M00020.v2.0	18	27	18	11	7	9	11	16	6	8	12	24	10	16	7	5	9	3	14	11	15	24	22	23	15	9	10	14	9	16	25	23	23	26	16	25	14	24	11	22	27	48	53	34	31	12	26	22	31	11	13	17	8	3	2	4	2	4	5	4	6	9	11	6	4	8	3	8	9	3	16	8	17	4	9	9	3	6	11	9
Migut.M00021.v2.0	0	0	0	0	0	0	0	0	0	0	0	0	0	0	0	0	0	0	0	0	0	0	0	0	0	0	0	0	0	0	0	0	0	0	0	0	0	0	0	0	0	0	0	0	0	0	0	0	0	0	0	0	0	0	0	0	0	0	0	0	0	0	0	0	0	0	0	0	0	0	0	0	0	0	0	0	0	0	0	0
Migut.M00022.v2.0	23	16	41	21	16	23	17	15	27	23	41	16	54	30	36	29	32	27	24	29	48	59	48	53	39	30	30	50	29	42	56	39	66	52	44	64	29	22	41	46	67	59	59	54	35	42	42	67	40	39	17	17	16	19	15	12	18	14	16	22	26	34	46	26	19	39	20	26	19	37	25	17	68	18	27	20	8	19	28	26
Migut.M00023.v2.0	50	62	56	47	50	61	55	116	71	61	66	58	50	56	56	44	25	40	45	36	43	30	43	38	25	36	49	37	30	44	36	35	47	38	45	37	36	34	42	29	37	44	37	51	41	30	46	56	38	57	41	47	28	39	40	40	41	52	44	31	41	46	64	41	42	41	34	31	37	46	21	12	63	34	25	10	15	26	31	23
Migut.M00024.v2.0	23	32	40	17	58	23	12	29	27	25	26	36	34	32	108	15	15	18	40	33	37	18	34	52	31	35	29	20	73	60	25	41	49	26	30	34	31	21	93	17	104	308	200	252	236	145	180	232	296	376	48	24	20	45	73	20	22	30	78	35	22	41	18	25	15	25	18	44	20	18	192	198	356	187	143	58	174	135	317	198
Migut.M00025.v2.0	37	37	23	18	49	22	24	40	30	33	32	59	50	34	46	29	26	27	27	47	40	48	52	55	46	35	31	53	37	70	56	43	54	68	43	88	47	27	48	74	67	90	87	125	106	71	69	88	92	86	44	62	27	43	46	23	21	33	48	32	32	51	55	46	45	43	31	47	42	38	67	34	116	31	57	8	23	25	103	59
Migut.M00026.v2.0	34	15	16	6	4	14	7	10	28	9	36	44	52	29	13	29	26	35	26	44	62	60	51	37	54	20	18	56	39	18	90	70	40	49	52	44	56	35	26	25	37	90	47	47	31	29	29	46	28	13	27	12	14	15	5	18	8	8	9	8	19	8	28	17	24	60	31	16	20	17	29	23	33	10	10	7	8	7	28	14
Migut.M00027.v2.0	35	38	31	23	49	28	11	21	21	28	41	36	54	28	36	25	38	34	16	48	49	52	47	59	37	37	26	51	40	77	79	58	70	66	63	90	42	29	30	82	81	68	67	75	55	35	64	51	82	62	21	28	22	20	24	22	20	19	24	23	40	41	64	34	32	33	23	32	22	25	77	33	95	37	49	16	34	30	68	52
Migut.M00028.v2.0	25	39	11	14	15	18	13	20	13	15	20	22	35	24	28	19	17	10	9	18	32	32	27	39	28	24	29	38	23	24	37	29	46	36	35	38	24	17	25	32	28	26	47	43	23	30	26	29	32	33	18	15	8	16	24	13	16	12	19	17	10	35	18	22	9	27	11	21	10	17	25	16	38	10	18	6	8	9	25	13
Migut.M00029.v2.0	0	0	0	0	0	0	0	0	0	0	0	0	0	0	0	0	0	0	0	0	0	0	0	0	0	0	0	0	0	0	0	0	0	0	0	0	0	0	0	0	0	0	0	0	0	0	0	0	0	0	0	0	0	0	0	0	0	0	0	0	0	0	0	0	0	0	0	0	0	0	0	0	0	0	0	0	0	0	0	0
Migut.M00030.v2.0	57	62	61	38	62	27	27	41	33	45	49	61	76	66	61	23	47	34	23	58	60	50	73	85	49	46	54	58	37	81	71	74	82	77	86	91	40	41	41	51	154	129	138	142	146	119	88	121	103	81	47	72	68	66	39	23	45	53	43	37	84	113	91	48	48	54	51	35	34	84	147	142	305	115	134	61	84	119	135	122
Migut.M00031.v2.0	22	37	22	31	19	25	13	33	15	21	59	31	60	29	19	19	33	36	23	35	49	31	57	35	27	26	31	46	35	27	52	58	40	67	55	53	22	35	29	31	115	96	109	122	106	86	112	95	93	82	76	56	30	69	78	45	52	63	61	79	70	121	118	107	56	98	71	74	69	100	155	173	405	157	171	79	103	97	218	166
Migut.M00032.v2.0	61	63	71	33	59	31	24	42	36	39	98	59	72	40	68	33	66	41	20	81	91	116	98	82	79	75	75	94	78	103	136	121	132	163	94	137	51	66	88	123	80	116	86	51	83	45	66	68	77	61	21	38	27	34	31	14	12	27	33	23	19	26	32	17	22	43	34	18	13	33	38	21	48	14	19	7	14	12	42	24
Migut.M00033.v2.0	204613	306254	102029	60003	121723	82736	86896	79908	90762	97453	461341	421357	351466	147927	143668	79810	72899	107868	102875	133748	310281	250200	82629	145014	75945	97083	97947	102560	178582	131445	221588	302017	449626	81603	127662	92559	88263	77378	125194	68121	50214	66630	17696	38038	21597	16737	29781	26375	24206	19827	469828	301633	172790	183522	169728	123050	112773	132640	175788	148654	230458	518331	136427	184166	81749	70098	70590	182549	130361	126513	36608	24466	97528	16481	16272	9738	9481	8836	17076	13349
Migut.M00034.v2.0	0	2	0	0	1	0	0	0	0	0	1	1	1	0	0	0	0	0	0	0	3	1	1	0	0	0	0	0	0	0	2	1	0	1	1	0	1	0	0	0	1	2	4	1	0	0	0	1	0	0	0	1	1	0	0	0	0	0	0	1	3	0	1	0	1	2	0	0	1	0	0	0	1	2	2	0	0	0	0	0
Migut.M00035.v2.0	0	0	0	0	0	0	0	0	0	0	0	0	0	0	0	0	0	0	0	0	0	0	0	0	0	0	0	0	0	0	0	0	0	0	0	0	0	0	0	0	2	8	2	16	5	2	0	2	3	1	0	0	0	0	0	0	0	0	0	0	0	0	1	0	0	1	0	0	0	0	3	4	4	0	2	0	0	0	3	2
Migut.M00036.v2.0	20	26	31	25	23	17	17	35	26	29	45	23	43	29	55	26	28	43	33	29	36	41	40	48	30	39	31	33	37	57	57	57	58	75	40	63	39	35	33	50	50	56	57	70	57	59	54	59	56	55	23	9	17	15	17	22	12	9	17	11	7	15	22	12	18	20	16	20	15	17	26	28	53	12	7	4	16	25	51	13
Migut.M00037.v2.0	0	0	0	0	0	0	0	0	0	0	0	0	0	0	0	0	0	0	0	0	0	0	0	0	0	0	0	0	0	0	0	0	0	0	0	0	0	0	0	0	0	0	0	0	0	0	0	0	0	0	0	0	0	0	0	0	0	0	0	0	0	0	0	0	0	0	0	0	0	0	0	0	0	0	0	0	0	0	0	0
Migut.M00038.v2.0	104	118	99	62	88	78	71	98	101	74	150	92	128	111	119	83	94	74	63	133	120	160	148	138	104	92	136	136	131	163	104	165	166	186	160	174	93	76	115	144	182	241	272	246	251	162	218	219	206	178	13	14	10	30	14	16	9	15	17	12	25	16	17	28	10	30	11	15	27	29	45	45	97	37	41	15	26	35	69	59
Migut.M00039.v2.0	0	0	0	0	0	0	0	0	0	0	0	0	0	0	0	0	0	0	0	0	0	0	0	0	0	0	0	0	0	0	0	0	0	0	0	0	0	0	0	0	0	0	0	0	0	0	0	0	0	0	0	0	0	0	0	0	0	0	0	0	0	0	0	0	0	0	0	0	0	0	0	0	0	0	0	0	0	0	0	0
Migut.M00040.v2.0	0	0	6	4	0	0	1	0	2	1	2	1	2	5	2	3	4	4	2	7	4	1	6	3	1	4	1	3	1	5	3	7	2	4	2	2	0	1	2	3	1	3	1	2	2	4	2	3	0	1	1	1	2	1	0	1	0	1	6	2	2	1	2	4	0	3	3	4	3	4	5	0	1	0	1	0	0	1	0	1
Migut.M00041.v2.0	39	75	25	31	28	12	14	23	22	27	53	37	56	37	25	13	15	12	13	24	70	70	42	47	16	17	21	23	18	36	42	51	65	48	37	65	25	21	21	33	117	97	65	60	56	34	41	28	31	17	162	142	112	137	141	66	90	129	92	124	164	198	212	154	125	89	106	139	108	151	229	210	328	223	199	116	102	127	216	174
Migut.M00042.v2.0	67	57	64	32	46	29	33	38	35	38	67	61	63	46	50	48	52	53	38	37	59	78	70	87	46	31	42	63	57	64	84	87	75	80	62	80	47	39	50	79	108	84	100	124	111	112	93	98	103	107	69	49	52	39	43	42	36	29	54	33	55	97	68	48	63	85	58	45	50	51	118	106	276	97	114	51	53	78	120	96
Migut.M00043.v2.0	3	9	17	7	7	7	4	1	4	6	5	0	6	1	12	7	9	5	2	14	24	19	20	23	18	15	3	27	4	26	18	8	13	35	31	35	16	6	13	55	2	4	2	3	9	2	1	1	7	0	0	1	1	2	1	0	0	0	1	1	0	0	1	0	0	3	3	0	0	2	4	5	6	1	2	1	1	1	6	1
Migut.M00044.v2.0	364	393	305	224	359	208	217	394	284	272	477	346	451	410	466	215	232	266	271	342	362	383	332	456	250	270	253	276	385	425	359	426	461	408	370	444	224	221	370	317	289	357	290	316	252	204	219	239	288	246	178	118	75	148	138	108	120	101	124	150	136	197	200	216	145	121	102	190	201	188	72	53	141	52	56	20	32	25	123	66
Migut.M00045.v2.0	11	10	7	7	6	5	5	17	6	3	3	6	6	2	6	2	4	4	5	4	6	14	2	3	5	3	2	2	3	0	6	6	1	7	4	4	7	5	3	7	24	28	34	44	18	19	34	18	26	29	5	4	0	1	5	3	7	1	0	1	4	21	101	4	77	6	48	2	3	14	13	16	23	9	12	2	5	14	18	34
Migut.M00046.v2.0	7	10	9	8	15	8	11	13	6	16	12	17	13	18	11	7	3	8	15	9	20	8	14	18	13	12	6	11	10	20	15	22	17	28	13	34	11	8	7	20	23	23	32	25	28	17	14	17	25	23	5	2	2	2	0	2	0	0	1	1	2	1	3	2	0	2	0	5	1	2	3	4	5	2	1	2	1	2	1	0
Migut.M00047.v2.0	6	3	11	1	11	5	6	5	2	4	7	7	8	7	11	5	13	9	3	12	9	12	23	5	13	9	22	21	18	28	11	21	11	32	12	28	17	9	7	29	12	20	28	14	19	11	8	22	24	19	4	2	2	8	7	5	2	10	7	7	2	4	6	2	2	14	5	4	2	8	4	3	4	4	3	0	2	1	10	8
Migut.M00048.v2.0	61	77	91	31	68	52	40	83	53	59	55	58	106	49	97	51	72	65	48	96	85	126	114	107	106	68	106	96	80	129	169	85	100	160	104	152	74	58	102	115	62	108	69	59	92	57	46	48	104	75	43	64	44	38	47	35	36	40	46	47	67	76	71	44	31	51	45	47	45	40	60	51	130	29	59	19	16	48	68	60
Migut.M00049.v2.0	49	63	51	42	78	43	42	65	39	54	75	53	75	73	110	32	35	42	46	36	44	36	60	66	34	43	24	50	76	75	73	47	70	90	90	119	34	35	95	87	138	231	184	298	360	229	204	183	303	430	102	96	80	130	154	69	63	87	94	119	85	176	77	112	73	97	82	119	78	109	222	148	502	141	185	68	86	96	340	227
Migut.M00050.v2.0	71	52	61	28	74	36	28	78	62	52	76	33	63	85	61	38	33	31	60	38	46	45	49	75	36	31	47	35	61	68	40	42	55	53	58	42	12	35	49	41	36	65	96	80	92	46	60	63	68	74	103	76	51	100	105	68	72	71	57	88	78	189	109	109	124	42	84	142	96	108	51	55	59	70	51	14	52	29	61	55
Migut.M00051.v2.0	14	15	17	4	14	11	15	10	12	6	14	12	23	11	12	22	19	6	9	18	16	26	18	18	12	21	18	18	16	26	21	23	13	22	18	18	14	15	26	29	25	34	38	39	35	38	31	40	46	41	7	7	7	5	3	5	10	5	14	3	6	5	4	8	6	24	9	4	6	14	14	11	48	14	13	4	6	7	48	16
Migut.M00052.v2.0	50	46	86	41	67	51	69	51	70	45	55	51	56	68	78	43	59	45	56	82	56	68	110	132	88	101	84	123	95	139	63	84	73	103	125	116	79	73	57	97	840	897	1291	1126	1041	1157	980	1245	1244	815	63	57	63	83	71	40	75	54	87	57	119	147	297	148	130	152	121	117	94	140	321	241	835	319	488	291	166	226	589	427
Migut.M00053.v2.0	0	0	2	0	0	1	0	0	0	0	1	0	2	0	1	0	0	0	0	0	1	0	0	0	1	2	1	1	0	0	0	1	0	2	0	4	0	0	0	1	17	27	73	92	57	24	39	49	15	26	0	0	0	0	0	1	0	0	0	0	1	0	0	1	0	0	0	0	0	0	12	3	33	6	15	7	2	6	29	23
Migut.M00054.v2.0	3	0	2	0	0	0	0	1	1	0	1	0	1	2	2	1	0	0	0	0	1	0	2	1	0	0	2	0	0	1	0	3	1	1	0	2	0	0	5	1	4	1	4	3	2	0	0	2	0	0	2	0	0	0	0	0	0	0	2	1	0	0	0	0	0	0	0	1	0	1	0	0	2	0	1	0	0	0	2	1
Migut.M00055.v2.0	205	254	248	169	306	206	160	257	184	221	251	170	246	206	271	124	147	163	139	233	209	242	218	263	152	172	191	197	220	266	213	217	216	250	237	220	116	139	193	186	96	100	95	95	93	66	79	72	93	87	138	127	151	164	192	102	113	113	172	134	116	215	163	181	119	76	88	119	135	139	36	46	58	36	31	19	18	14	54	42
Migut.M00056.v2.0	198	220	218	171	173	205	151	179	140	158	256	172	183	219	174	144	121	169	136	179	165	177	153	222	111	108	174	113	162	206	149	156	201	146	128	139	81	87	131	113	123	168	134	159	144	123	121	117	114	101	159	110	115	189	135	113	124	129	120	128	105	146	147	185	117	81	100	137	123	133	44	54	96	46	57	14	55	37	90	68
Migut.M00057.v2.0	333	439	371	229	540	167	143	236	184	217	370	246	397	242	338	166	201	180	121	298	409	423	366	449	285	164	238	349	280	470	614	445	511	544	406	575	200	210	273	468	786	540	644	568	558	351	342	412	521	505	215	273	231	216	240	114	131	112	146	112	232	305	256	195	133	120	107	138	91	173	490	411	921	431	468	229	230	309	446	364
Migut.M00058.v2.0	0	0	0	0	0	0	0	0	0	0	0	0	0	0	0	0	0	0	0	0	0	0	0	0	0	0	0	0	0	0	0	0	0	0	0	0	0	0	0	0	0	0	0	0	0	0	0	0	0	0	0	0	0	0	0	0	0	0	0	0	0	0	0	0	0	0	0	0	0	0	0	0	1	0	1	0	0	0	0	1
Migut.M00059.v2.0	32	25	32	10	18	17	4	17	14	22	39	20	47	23	35	22	36	19	13	41	44	66	53	49	52	34	23	49	31	69	42	68	54	50	49	84	43	39	46	78	42	62	50	24	36	25	29	32	42	25	7	4	8	1	1	3	6	4	4	4	8	1	6	1	3	9	8	1	3	5	8	9	18	4	5	3	11	8	26	15
Migut.M00060.v2.0	5	0	1	2	5	1	2	1	2	1	0	0	3	0	3	0	3	6	0	0	4	0	0	2	0	0	2	1	1	2	4	2	6	2	2	4	2	5	1	2	6	11	7	7	9	7	5	2	7	8	6	5	0	3	6	1	1	1	6	2	2	0	13	7	1	5	1	2	2	4	8	14	15	5	3	3	4	6	10	5
Migut.M00061.v2.0	0	0	0	0	0	0	0	0	0	0	0	0	0	0	0	0	0	0	1	0	0	0	0	0	0	0	0	0	0	1	0	0	0	1	0	0	1	0	0	0	1	3	0	0	1	0	0	1	0	1	2	1	1	0	0	0	0	1	1	0	0	0	2	0	0	0	0	0	2	1	1	1	1	0	1	0	1	0	2	0
Migut.M00062.v2.0	33	45	59	38	46	53	35	56	40	47	46	45	57	52	44	32	36	41	42	59	85	57	92	75	50	44	57	71	71	71	74	65	72	94	87	105	46	49	58	83	114	111	137	161	138	84	117	129	106	100	46	37	32	61	49	32	45	34	45	51	40	68	39	42	38	50	36	55	31	53	79	78	146	67	63	39	43	59	113	83
Migut.M00063.v2.0	7	7	15	1	6	5	4	6	4	7	18	8	11	9	10	12	7	9	2	22	33	33	28	29	27	21	16	31	11	29	43	19	35	54	27	51	12	21	25	56	10	13	12	10	9	8	9	18	12	9	6	2	8	9	5	4	5	3	7	4	6	4	11	4	2	14	10	6	1	9	12	12	23	5	8	0	4	5	12	15
Migut.M00064.v2.0	16	45	37	12	33	13	25	41	37	19	54	38	47	40	32	17	34	20	28	39	40	48	39	42	30	31	36	40	33	49	55	41	38	53	41	72	19	23	40	38	123	139	123	133	95	134	110	139	143	118	139	116	54	59	101	39	53	50	100	54	109	156	82	113	60	64	49	98	61	88	309	399	462	306	175	79	250	194	241	212
Migut.M00065.v2.0	279	199	83	28	72	68	99	125	114	77	278	373	544	150	117	181	174	204	173	337	676	621	297	295	348	85	186	267	236	110	727	797	440	301	361	189	170	230	177	187	161	567	158	130	103	64	92	127	196	84	307	256	135	151	126	193	96	104	170	119	113	174	144	99	106	361	231	150	123	88	88	74	350	40	62	9	24	25	78	46
Migut.M00066.v2.0	22	24	13	27	34	25	34	45	25	17	76	65	49	55	41	32	19	23	41	27	44	49	34	60	17	37	21	31	32	33	41	24	44	55	50	54	29	37	35	50	68	73	90	86	66	54	56	55	69	44	19	14	15	22	20	8	9	12	22	7	55	81	63	48	39	35	27	39	27	37	68	55	114	56	67	39	47	35	70	45
Migut.M00067.v2.0	2	1	2	1	1	1	4	11	0	2	4	4	3	14	5	2	0	3	0	0	4	2	1	4	1	0	1	0	3	0	0	1	3	0	3	0	1	2	5	0	45	55	69	111	59	236	29	59	9	58	9	10	1	10	4	2	7	1	1	15	3	9	2	2	2	1	6	4	3	7	172	191	155	82	102	32	96	196	158	195
Migut.M00068.v2.0	246	253	244	155	182	138	101	127	166	165	206	174	233	166	201	114	144	149	92	177	269	236	271	252	180	147	185	208	194	273	307	277	289	314	276	302	139	138	177	258	631	578	673	537	542	452	404	529	515	324	176	186	132	166	130	106	124	103	122	78	180	163	200	160	94	182	114	112	111	149	322	237	743	260	395	125	106	203	295	227
Migut.M00069.v2.0	53	36	49	37	62	23	21	39	32	30	58	48	85	47	74	29	55	47	54	50	45	59	64	84	43	43	30	57	37	85	59	52	72	93	73	107	31	43	45	75	69	96	139	128	116	77	93	103	119	104	41	35	45	45	47	23	23	38	61	30	52	61	49	75	28	47	32	55	32	57	69	64	181	60	69	30	49	64	94	83
Migut.M00070.v2.0	40	60	48	24	36	29	21	36	35	33	58	48	68	44	52	36	41	33	41	61	58	77	45	53	45	28	39	60	31	75	62	50	69	68	43	67	41	41	54	54	86	92	107	106	85	68	59	80	78	90	32	35	30	40	46	22	22	31	34	29	56	43	46	31	28	31	36	29	30	44	68	63	116	39	62	27	34	45	64	57
Migut.M00071.v2.0	76	91	100	59	93	113	88	129	118	93	100	65	99	114	112	97	105	94	103	140	98	78	120	109	112	93	134	184	143	169	89	76	132	127	125	153	106	104	129	160	157	286	271	433	336	407	331	426	403	449	77	61	48	99	85	80	78	90	109	105	86	109	160	109	113	102	96	142	137	120	127	120	260	128	131	69	100	113	193	163
Migut.M00072.v2.0	15	14	6	6	6	6	5	11	10	1	19	16	31	11	14	11	11	8	13	18	30	22	17	17	24	10	7	19	19	19	32	39	31	32	14	39	13	21	27	33	18	29	9	13	20	15	11	15	21	8	7	9	14	4	11	6	7	6	4	3	9	11	11	8	6	10	8	13	7	9	14	14	23	17	7	6	8	12	11	19
Migut.M00073.v2.0	82	80	63	20	58	37	41	50	52	38	86	87	100	57	49	40	67	45	41	70	96	90	63	69	52	56	56	80	55	96	112	104	109	95	64	93	66	45	74	84	195	169	197	135	131	131	135	176	159	134	89	79	58	50	49	49	35	51	64	51	80	104	74	55	45	71	42	55	51	56	146	89	303	69	88	31	56	66	111	113
Migut.M00074.v2.0	38	40	47	29	38	19	18	40	34	28	35	30	57	32	37	39	46	43	39	43	41	36	53	46	33	28	39	48	39	54	49	43	48	71	59	77	34	29	37	54	78	63	78	74	66	57	42	76	63	50	33	36	24	45	24	25	23	18	32	22	39	37	42	37	38	27	30	35	25	44	63	41	73	40	51	19	29	34	53	42
Migut.M00075.v2.0	13	12	27	4	12	5	8	11	11	10	29	18	39	6	12	14	18	13	7	18	57	48	44	47	36	22	15	40	28	36	78	58	51	51	40	54	34	26	28	59	19	22	24	24	19	17	22	13	19	4	7	11	16	8	5	9	3	2	7	2	13	5	13	4	3	14	8	3	5	4	10	6	26	5	6	3	4	8	11	7
Migut.M00076.v2.0	20	18	10	7	24	17	14	23	20	21	29	14	24	20	18	15	14	22	12	20	20	16	25	21	16	18	29	28	24	27	19	21	17	21	21	25	17	17	20	16	17	41	39	42	45	28	43	26	35	44	23	21	30	25	42	20	20	19	21	36	26	51	26	27	28	21	22	42	27	33	21	19	70	31	32	12	10	15	50	31
Migut.M00077.v2.0	64	64	71	35	60	36	28	43	41	27	70	42	73	37	71	33	36	32	33	47	76	64	75	69	47	29	53	60	35	63	84	69	61	70	79	81	33	38	53	70	56	49	52	62	56	33	27	41	44	24	65	63	43	48	39	27	29	23	30	35	55	43	111	35	49	14	39	33	33	50	36	33	74	24	28	15	17	23	40	31
Migut.M00078.v2.0	17	10	11	13	22	15	7	7	12	18	5	3	7	7	5	4	4	7	6	14	2	1	2	0	0	3	6	0	2	3	0	8	2	1	2	3	0	2	3	0	2	1	2	3	1	0	0	0	2	4	50	63	29	48	79	39	35	44	41	39	17	19	41	30	24	7	13	23	25	23	4	6	12	4	9	3	2	2	6	8
Migut.M00079.v2.0	272	344	241	142	287	136	120	227	152	162	281	225	356	185	232	148	233	145	116	310	367	382	308	280	270	170	200	296	224	316	558	444	355	448	314	459	163	164	236	352	427	338	324	298	302	215	195	275	295	306	275	247	248	198	243	142	122	107	146	125	227	322	226	181	171	142	142	161	142	168	366	320	531	209	267	93	141	175	287	205
Migut.M00080.v2.0	112	75	139	77	171	78	62	140	105	115	86	61	109	116	181	83	94	75	93	140	133	120	151	165	115	90	106	153	150	203	128	153	122	203	156	216	88	78	184	202	169	154	317	259	301	191	145	256	323	361	76	61	68	129	142	59	61	76	108	90	96	122	182	118	81	75	71	94	74	136	159	128	307	136	181	95	101	134	286	209
Migut.M00081.v2.0	186	277	370	255	470	182	172	186	227	258	248	212	241	223	379	154	177	164	119	272	186	149	327	402	189	143	275	268	288	330	282	358	293	327	319	331	171	214	231	222	956	670	1440	1002	1125	682	731	946	1088	745	260	368	284	430	498	158	172	220	294	208	365	401	468	412	242	184	175	267	250	352	479	430	1059	773	961	295	228	453	724	616
Migut.M00082.v2.0	40	41	41	29	24	31	26	33	29	33	53	39	72	28	40	34	41	39	23	56	81	54	55	61	32	30	46	65	33	69	87	75	65	56	57	65	41	44	26	90	77	85	83	75	71	60	60	86	59	44	16	17	22	21	12	17	13	19	17	19	16	29	30	23	12	22	22	25	25	21	36	39	72	21	39	15	18	23	44	32
Migut.M00083.v2.0	2	4	4	0	0	0	0	1	1	0	1	1	4	0	1	2	2	2	2	1	5	1	2	0	1	4	4	6	4	4	0	4	7	3	2	6	3	2	2	10	2	3	1	1	4	0	2	1	4	0	0	0	1	2	0	0	0	0	1	0	0	1	0	0	1	18	4	2	0	0	1	0	1	3	0	0	1	1	1	1
Migut.M00084.v2.0	0	0	0	0	1	0	0	0	0	0	0	1	0	0	0	1	0	0	0	0	0	0	0	1	1	1	1	0	1	0	1	0	1	1	2	0	0	1	0	2	0	3	0	4	2	0	0	0	1	1	0	0	0	0	0	0	0	0	0	0	0	0	0	0	0	0	0	0	3	0	0	0	0	0	0	0	0	0	0	0
Migut.M00085.v2.0	0	0	0	0	0	0	0	0	0	0	0	0	0	0	0	0	0	0	0	0	0	0	0	0	0	0	0	0	0	0	0	0	0	0	0	0	0	0	0	0	0	0	0	0	0	0	0	0	0	0	1	0	0	0	0	0	0	0	0	0	0	1	0	0	0	3	3	0	0	0	0	0	0	0	0	0	0	0	0	0
Migut.M00086.v2.0	0	0	0	0	0	0	0	0	0	0	0	0	0	0	0	0	0	0	0	0	0	0	0	0	0	0	0	0	0	0	0	0	0	0	0	0	0	0	0	0	0	0	1	0	0	0	0	0	0	0	0	0	0	0	0	0	0	0	0	0	0	0	0	0	0	0	0	0	0	0	1	0	0	0	0	0	0	1	0	0
Migut.M00087.v2.0	0	0	0	0	0	0	0	0	0	0	0	0	0	0	0	0	0	0	0	0	0	0	0	0	0	0	0	0	0	0	0	0	0	0	0	0	0	0	0	0	0	0	0	0	0	0	0	0	0	0	0	0	0	0	0	0	0	0	0	0	0	0	0	0	0	0	0	0	0	0	0	0	0	0	0	0	0	0	0	0
Migut.M00088.v2.0	0	0	0	0	0	0	0	0	0	0	0	0	0	0	0	0	0	0	0	0	0	0	0	0	0	0	0	0	0	0	0	0	0	0	0	0	0	0	0	0	0	0	0	0	0	1	0	1	0	0	0	0	0	0	0	0	0	0	0	0	0	0	0	0	0	2	0	0	0	0	0	0	4	0	0	0	0	0	1	1
Migut.M00089.v2.0	0	0	0	0	0	0	0	0	0	0	0	0	0	0	0	0	0	0	0	0	0	0	0	0	0	0	0	0	0	0	0	0	0	0	0	0	0	0	0	0	0	0	0	0	0	0	0	0	0	0	0	0	0	0	0	0	0	0	0	0	0	0	0	0	0	1	0	0	0	0	0	0	0	0	0	0	0	0	0	0
Migut.M00090.v2.0	24	27	32	10	42	14	12	47	28	22	12	14	21	8	11	13	13	11	9	20	8	9	29	12	14	15	16	25	11	38	22	22	10	42	21	34	13	21	23	42	63	60	86	126	73	91	74	82	89	89	2	0	1	2	0	0	2	0	0	1	0	0	20	2	7	2	0	1	1	1	8	3	16	1	4	3	2	4	5	7
Migut.M00091.v2.0	92	94	94	59	75	52	63	93	65	69	112	105	99	107	81	47	63	83	57	70	112	86	92	114	57	68	94	84	88	127	130	106	113	130	110	126	46	70	61	105	245	214	306	336	289	331	186	282	252	266	106	107	67	72	83	62	82	69	58	54	110	163	170	102	75	75	59	69	67	81	249	265	522	236	282	87	104	204	344	270
Migut.M00092.v2.0	2	4	4	2	1	1	1	3	1	5	5	3	6	2	3	2	2	0	1	3	3	1	2	1	2	0	1	3	1	0	2	2	1	2	3	2	1	3	3	1	6	22	12	13	20	22	9	12	13	13	1	5	12	7	5	4	7	0	1	1	0	0	123	0	71	0	34	2	0	14	4	8	16	0	4	5	6	8	5	5
Migut.M00093.v2.0	154	185	210	138	144	170	131	205	166	158	173	127	165	174	180	158	166	150	114	205	178	192	184	196	152	188	193	183	254	256	194	162	191	182	177	235	122	112	172	209	503	489	620	465	486	486	468	549	480	366	96	79	56	110	130	80	99	89	136	131	80	82	103	106	68	73	82	111	99	112	111	65	280	84	151	46	45	67	253	173
Migut.M00094.v2.0	178	162	158	97	110	74	73	118	84	101	208	158	262	155	124	98	101	113	83	140	230	244	214	204	136	97	134	198	135	185	288	271	277	255	249	269	113	95	156	199	338	458	331	306	283	207	170	259	212	204	101	63	85	46	52	54	36	46	54	39	97	122	103	105	73	87	61	78	59	87	204	190	315	117	160	43	68	106	185	150
Migut.M00095.v2.0	62	57	81	40	64	39	36	66	44	56	69	37	66	59	66	41	48	35	38	77	40	54	90	87	54	38	62	56	61	70	58	58	58	75	72	80	49	39	44	59	102	159	173	213	206	138	105	138	143	164	21	23	9	28	23	20	15	13	16	22	12	23	22	25	21	21	18	11	6	10	40	50	91	58	35	29	27	38	67	61
Migut.M00096.v2.0	40	30	76	33	32	30	40	51	49	44	37	39	45	60	53	39	50	38	44	58	50	36	60	91	59	47	43	67	68	82	57	58	65	120	132	119	70	58	64	104	178	157	286	292	236	143	157	306	247	222	37	29	22	60	47	25	47	50	54	52	33	39	80	55	55	45	45	53	53	46	61	37	83	43	57	26	49	44	75	62
Migut.M00097.v2.0	188	209	360	181	310	238	225	391	268	244	282	198	256	458	462	199	230	281	241	322	266	260	367	449	268	329	331	280	377	350	217	305	304	369	462	531	256	227	307	354	95	97	113	232	213	137	118	124	157	152	214	183	130	408	438	265	277	277	369	363	236	319	403	474	245	232	210	344	345	440	50	59	92	47	73	21	36	45	121	74
Migut.M00098.v2.0	588	545	263	303	396	221	230	260	301	244	565	542	632	436	208	175	168	204	218	280	480	436	314	360	198	169	193	272	196	223	483	425	439	398	328	281	135	163	189	217	2037	1778	1676	1475	1205	1027	794	1115	848	1016	865	827	608	548	516	322	390	370	257	322	848	890	1021	462	520	330	387	473	379	412	1822	1544	2687	1099	1194	458	716	652	999	885
Migut.M00099.v2.0	150	183	153	166	164	90	83	146	115	117	220	166	209	193	211	79	78	103	113	120	80	119	85	107	86	78	129	79	102	147	106	150	129	129	117	149	82	79	110	121	161	214	240	510	413	381	218	215	276	492	67	50	20	65	36	33	65	34	34	42	69	94	249	52	43	27	34	56	95	51	32	43	67	37	42	4	28	25	50	39
Migut.M00100.v2.0	19	29	46	19	53	28	26	67	38	40	54	45	52	43	65	29	22	39	53	30	40	36	30	38	20	32	35	27	53	62	26	32	50	15	51	37	26	27	41	30	51	83	113	184	145	102	64	92	83	190	2	2	0	0	1	1	0	0	0	0	0	0	0	0	0	0	0	0	0	0	6	6	7	9	8	0	9	5	11	7
Migut.M00101.v2.0	7	13	10	8	6	4	6	13	5	2	11	7	21	12	7	4	6	7	6	4	9	13	8	13	12	3	2	7	6	12	9	10	10	11	15	10	7	6	8	10	21	25	35	30	25	15	23	22	19	20	26	11	11	22	23	12	13	13	23	20	13	34	47	20	25	14	31	20	33	20	34	23	47	21	26	9	13	19	26	19
Migut.M00102.v2.0	91	155	100	72	161	85	67	90	80	75	165	114	138	129	226	64	76	81	73	97	146	147	69	128	71	80	84	116	111	190	131	93	136	159	141	186	75	75	134	146	226	176	239	282	229	285	143	196	213	362	206	214	142	160	229	98	85	97	149	98	300	496	259	214	166	98	115	206	173	199	469	401	646	281	319	183	210	272	379	374
Migut.M00103.v2.0	0	0	0	0	0	0	0	0	0	0	0	0	0	0	1	0	0	1	0	0	0	0	1	0	1	0	0	0	1	0	1	0	0	0	0	0	1	0	0	0	38	51	78	61	53	25	32	94	12	42	4	3	4	3	4	1	4	0	3	3	0	4	22	2	7	7	3	0	1	0	17	15	21	10	8	4	4	6	21	14
Migut.M00104.v2.0	115	146	112	113	122	98	90	163	126	108	148	105	110	143	121	59	64	96	95	98	89	89	82	81	39	64	67	52	78	93	60	79	78	67	68	70	34	44	69	44	1410	1008	1494	1404	1358	1126	944	1112	1361	1075	32	32	32	13	27	23	22	21	26	15	36	33	27	15	34	18	14	21	35	20	229	257	202	162	234	62	156	118	200	136
Migut.M00105.v2.0	302	351	381	201	267	219	203	340	284	241	367	283	275	278	315	172	212	221	267	311	212	209	165	256	199	220	285	226	240	213	221	292	409	213	290	274	164	173	224	225	134	154	141	159	156	121	114	135	131	152	77	45	59	96	51	67	71	68	56	91	74	105	113	121	69	41	67	99	111	88	73	56	80	37	32	11	32	34	62	45
Migut.M00106.v2.0	0	0	0	0	0	0	0	0	0	0	0	0	0	0	0	0	1	0	0	0	0	0	0	0	0	0	0	0	0	0	0	0	0	0	0	0	0	0	0	0	0	2	0	0	0	0	0	0	0	0	0	0	0	0	0	0	0	0	0	0	0	0	0	0	0	0	1	0	0	0	1	0	0	0	0	0	0	0	0	0
Migut.M00107.v2.0	94	132	116	67	125	57	51	75	90	66	211	141	205	169	182	76	69	89	84	120	156	120	147	145	93	99	105	137	109	183	156	146	139	213	171	259	101	66	117	176	489	916	790	1197	809	657	714	641	640	635	183	147	103	158	177	94	112	121	155	135	111	247	169	147	129	155	117	210	115	186	431	394	1002	356	476	143	242	406	807	560
Migut.M00108.v2.0	424	443	458	232	393	279	238	469	313	302	496	308	517	311	451	289	356	314	229	438	589	632	509	560	403	282	393	381	455	562	681	619	612	559	479	609	302	279	451	487	130	199	107	112	143	78	93	89	162	92	814	701	585	802	739	421	464	482	680	567	559	779	618	585	414	339	299	526	421	525	176	164	290	125	169	45	80	96	179	124
Migut.M00109.v2.0	86	93	121	61	125	47	43	65	60	70	148	98	152	87	127	63	75	60	78	114	151	171	170	176	84	101	71	135	121	207	212	180	252	242	183	359	98	121	190	237	394	640	443	461	486	302	301	347	439	386	82	104	95	95	101	56	57	59	92	87	142	174	107	87	79	107	89	117	93	143	495	418	740	368	392	182	198	263	357	326
Migut.M00110.v2.0	0	0	0	0	0	0	0	0	0	1	0	0	0	0	0	0	0	0	0	0	0	0	0	0	0	0	0	0	0	0	0	0	0	0	0	0	0	0	0	0	21	17	55	55	44	41	13	40	9	55	0	0	0	0	0	0	0	0	0	0	0	0	0	0	0	0	0	0	0	0	21	18	63	10	25	23	7	16	53	37
Migut.M00111.v2.0	4	3	3	0	1	1	3	1	3	2	5	4	0	3	4	1	3	3	0	2	11	3	6	6	2	1	3	3	2	0	4	7	13	9	5	4	3	5	4	11	6	7	11	9	4	4	6	6	11	8	6	1	6	2	7	6	3	1	1	2	6	4	4	8	6	2	4	1	1	10	8	4	30	5	7	4	4	11	14	4
Migut.M00112.v2.0	0	0	0	0	0	0	0	0	0	0	0	0	0	0	0	0	0	0	0	0	0	0	0	0	0	0	0	0	0	0	0	0	0	0	0	0	0	0	0	0	0	1	0	3	5	38	3	0	0	6	0	1	1	0	0	1	0	0	0	0	0	0	0	0	0	0	0	0	0	0	12	10	34	9	19	7	4	9	40	35
Migut.M00113.v2.0	195	226	213	136	338	141	125	191	147	148	185	176	229	172	331	108	136	130	109	204	178	231	188	243	152	137	146	217	206	303	237	250	265	311	214	365	146	116	237	243	163	124	95	168	168	76	79	124	186	165	222	237	192	350	444	143	184	193	225	180	300	503	434	349	275	190	171	317	250	297	279	265	509	233	275	128	148	182	335	238
Migut.M00114.v2.0	45	52	41	18	35	54	33	47	53	35	84	62	52	75	79	35	26	65	67	49	48	40	37	63	39	86	59	40	69	50	29	49	79	54	90	86	109	57	72	61	33	31	19	48	23	16	27	28	21	13	26	24	22	42	30	31	30	33	36	51	80	107	70	105	51	55	41	52	73	61	11	12	20	12	8	8	5	5	4	5
Migut.M00115.v2.0	0	0	0	0	0	1	0	1	0	0	0	0	0	0	0	0	0	0	0	0	0	0	0	0	0	0	0	0	0	0	0	0	0	0	1	1	0	0	0	0	0	0	1	0	1	1	0	0	0	1	0	0	3	0	1	0	1	0	0	4	1	2	29	1	5	2	4	5	3	3	10	14	20	2	4	2	9	5	20	11
Migut.M00116.v2.0	3	1	0	0	0	0	0	0	0	0	0	0	0	0	0	0	0	0	0	0	0	0	0	0	0	0	0	0	1	0	1	1	0	0	0	0	0	1	0	0	1	0	4	2	2	0	1	1	1	1	0	1	0	0	0	1	0	1	0	0	1	0	0	0	0	11	7	0	0	0	3	1	3	0	1	0	0	2	7	1
Migut.M00117.v2.0	0	0	0	0	0	0	0	1	0	0	3	0	0	0	0	4	0	2	0	0	0	0	1	1	0	1	0	0	0	1	0	0	0	0	0	1	2	1	1	1	1	1	3	1	0	4	0	2	0	5	0	0	1	2	1	0	1	0	0	1	6	1	0	1	1	20	5	0	0	3	4	4	2	4	0	0	3	3	0	3
Migut.M00118.v2.0	0	0	0	0	1	0	0	0	0	0	0	0	0	0	0	0	0	0	0	0	0	0	0	0	0	0	0	0	0	0	0	0	0	0	0	0	0	0	0	0	2	2	13	4	7	1	0	12	1	0	0	0	1	0	0	0	0	0	0	1	0	0	2	0	0	1	0	1	0	0	0	0	0	0	0	0	0	0	0	0
Migut.M00119.v2.0	0	0	0	1	0	0	0	0	0	0	0	0	0	0	0	1	0	0	0	1	0	0	0	0	1	3	0	0	0	0	1	0	1	0	0	0	0	0	0	0	0	0	0	0	0	0	0	0	1	0	0	0	0	0	0	1	0	0	0	0	0	0	0	0	0	1	0	0	0	0	0	0	0	0	0	0	0	0	0	0
Migut.M00120.v2.0	0	0	0	1	0	0	0	0	0	1	0	0	1	1	0	0	0	0	0	0	0	1	0	0	0	0	0	0	0	0	1	0	0	0	0	2	0	0	0	0	0	0	0	0	0	0	0	0	0	0	23	19	14	37	19	14	9	23	34	27	25	39	25	34	27	24	25	31	26	31	37	29	76	20	20	12	10	33	51	49
Migut.M00121.v2.0	0	0	0	0	0	0	0	0	0	0	1	0	0	0	0	0	0	0	0	0	0	1	0	0	0	1	0	0	0	0	0	0	0	0	0	0	0	0	0	2	0	1	2	1	2	2	2	3	4	0	0	0	0	0	0	0	0	0	0	0	0	0	0	0	0	0	1	0	0	0	0	0	0	0	0	0	0	0	0	0
Migut.M00122.v2.0	1	6	3	4	15	5	1	4	3	6	4	6	6	7	6	6	12	7	13	11	13	4	6	12	9	8	10	12	9	15	3	10	3	19	7	11	6	11	13	12	12	47	33	96	75	44	34	44	63	77	0	1	0	0	2	0	0	0	0	1	0	1	0	0	0	3	1	1	2	0	27	13	86	29	46	4	10	7	113	54
Migut.M00123.v2.0	0	0	0	0	0	0	0	0	0	0	0	0	0	0	0	0	0	0	0	0	0	0	0	0	0	0	1	0	0	0	0	0	0	0	0	0	0	0	0	0	0	0	0	0	0	0	0	0	0	0	0	0	0	0	0	0	0	0	0	0	0	0	0	0	0	0	0	0	0	0	0	0	0	0	0	0	0	0	0	0
Migut.M00124.v2.0	5	4	14	3	13	5	2	23	9	5	7	6	9	4	3	2	14	4	5	17	7	10	14	7	8	6	11	11	6	18	8	4	8	20	5	17	8	5	17	16	10	8	24	7	17	17	14	17	32	19	13	25	15	21	46	30	25	19	49	11	19	19	169	50	98	7	51	57	45	54	20	19	49	22	24	14	22	40	56	34
Migut.M00125.v2.0	1	0	0	0	0	0	0	1	0	0	1	0	0	0	0	0	0	0	0	0	0	0	0	0	0	0	0	0	0	0	0	0	0	0	1	0	0	0	0	0	0	0	0	0	0	0	0	0	0	0	0	1	0	0	0	2	0	0	1	0	0	0	1	0	0	1	0	1	4	1	0	0	1	0	0	0	0	1	3	1
Migut.M00126.v2.0	39	40	77	22	61	47	34	122	54	44	48	42	60	63	53	55	52	48	69	57	44	40	63	66	39	47	54	49	83	77	46	43	49	42	57	61	29	69	84	43	45	81	104	75	96	40	62	49	136	68	38	33	28	51	61	27	62	29	32	49	59	101	312	62	156	56	89	78	91	92	10	11	56	11	20	15	7	7	26	17
Migut.M00127.v2.0	0	0	0	0	0	0	0	0	0	0	0	0	0	0	0	0	0	0	0	0	0	0	0	0	0	0	0	0	0	0	0	0	0	0	0	0	0	0	0	1	0	0	0	0	0	0	0	0	0	0	0	0	0	0	0	0	0	0	0	0	0	0	0	0	0	0	0	0	0	0	0	0	0	0	0	0	0	0	0	0
Migut.M00128.v2.0	1	0	0	1	2	0	0	0	0	0	1	2	1	0	0	0	2	0	0	0	0	2	1	0	3	0	0	3	0	1	3	0	0	4	0	4	0	2	0	0	27	22	30	22	13	21	10	46	6	8	0	1	1	1	1	0	0	0	1	0	0	0	1	0	1	3	2	0	1	0	2	2	4	1	1	2	1	2	3	2
Migut.M00129.v2.0	203	211	206	109	183	119	87	149	126	148	274	179	289	185	217	127	112	139	128	171	286	285	277	318	178	109	172	209	152	208	319	293	258	370	252	335	108	120	176	266	424	407	398	529	452	341	259	279	246	249	232	194	189	219	186	131	100	121	131	104	250	342	242	180	157	137	128	148	142	171	494	483	886	286	397	166	200	259	414	367
Migut.M00130.v2.0	36	46	53	30	54	27	26	40	45	24	54	34	55	57	63	25	21	40	35	59	37	46	53	64	42	29	50	50	47	66	45	73	93	85	77	72	28	43	52	82	103	123	158	122	145	70	100	148	110	98	68	45	33	69	52	39	46	59	80	78	42	42	72	70	49	44	45	73	78	57	60	42	193	46	57	18	34	52	138	90
Migut.M00131.v2.0	5	9	5	3	2	1	5	7	7	2	5	4	12	9	7	17	5	7	4	5	13	8	7	20	16	3	7	11	9	23	20	19	24	25	4	36	14	9	10	30	21	27	28	32	30	36	23	24	26	21	0	1	2	3	0	0	3	0	5	2	2	0	4	3	0	7	4	2	3	2	21	22	38	17	12	8	14	8	18	17
Migut.M00132.v2.0	0	0	1	0	0	0	0	0	1	0	0	0	0	0	0	0	0	1	0	0	0	0	1	2	0	0	0	4	1	0	0	2	1	1	1	5	1	0	0	1	4	11	10	10	7	10	17	16	14	6	0	0	0	0	0	0	0	0	0	0	0	0	2	0	0	1	1	0	1	0	2	0	5	0	2	0	1	5	0	2
Migut.M00133.v2.0	0	0	1	0	0	0	0	0	0	0	0	0	0	0	0	0	0	1	0	0	0	0	0	0	0	0	0	0	0	0	0	0	0	0	0	0	0	0	0	0	1	0	0	3	0	1	0	0	0	0	0	0	0	0	0	0	0	0	0	0	0	0	0	0	0	0	0	0	0	0	2	0	0	0	0	0	0	0	2	0
Migut.M00134.v2.0	83	73	71	22	71	37	31	78	53	50	57	66	90	51	43	42	53	42	35	75	89	100	93	74	60	32	48	81	57	53	134	91	64	99	78	90	32	48	65	95	173	109	147	94	112	85	60	117	104	87	103	88	94	78	79	43	54	62	80	64	112	120	112	84	90	98	65	76	74	94	233	170	340	106	190	58	78	85	201	145
Migut.M00135.v2.0	1	2	0	0	0	0	1	0	0	0	0	0	2	0	0	2	0	0	0	0	0	0	0	1	0	0	1	0	1	0	3	0	1	1	1	0	0	0	0	0	2	0	1	0	1	0	0	2	0	0	2	0	0	1	0	1	1	0	0	0	0	0	0	0	0	1	0	1	0	0	0	0	0	0	0	0	0	0	1	0
Migut.M00136.v2.0	0	0	0	0	0	0	0	0	0	0	0	0	0	0	0	0	0	0	0	0	0	0	0	0	0	0	0	0	0	0	0	0	0	0	0	0	0	0	0	0	0	0	0	0	0	0	0	0	0	0	0	0	0	0	0	0	0	0	0	0	0	0	0	0	0	0	0	0	0	0	0	0	0	0	0	0	0	0	0	0
Migut.M00137.v2.0	0	0	0	0	0	0	0	0	0	0	0	0	0	0	0	0	0	0	0	0	0	0	0	0	0	0	0	0	0	0	0	0	0	0	0	0	0	0	0	0	0	0	0	0	0	0	0	0	0	0	0	0	0	0	0	0	0	0	0	0	0	0	0	0	0	0	0	0	0	0	0	0	0	0	0	0	0	0	0	0
Migut.M00138.v2.0	0	0	0	0	0	0	0	0	0	0	0	0	0	0	0	0	0	0	0	0	0	0	0	0	0	0	0	0	0	0	0	0	0	0	0	0	0	0	0	0	0	0	0	0	0	0	0	0	0	0	0	0	0	0	0	0	0	0	0	0	0	0	0	0	0	0	0	0	0	0	0	0	0	0	0	0	0	0	0	0
Migut.M00139.v2.0	0	0	0	0	0	0	0	0	0	0	0	0	0	0	0	0	0	0	0	0	0	0	0	0	0	0	0	0	0	0	0	0	0	0	0	0	0	0	0	0	0	0	0	0	0	0	0	0	0	0	0	0	0	0	0	0	0	0	0	0	0	0	0	0	0	0	0	0	0	0	0	0	1	0	0	0	0	0	0	0
Migut.M00140.v2.0	88	68	106	38	51	36	29	55	47	43	133	87	146	72	112	114	157	95	37	147	283	248	230	236	181	113	108	186	127	265	370	174	223	302	197	239	127	128	140	207	66	101	80	52	54	50	85	56	94	63	8	46	50	29	19	12	14	27	35	27	38	31	25	27	4	54	36	22	32	22	18	11	34	8	11	3	10	11	29	22
Migut.M00141.v2.0	356	771	792	434	723	396	284	153	395	276	798	500	822	962	946	486	689	434	366	915	1041	1023	1561	1494	1002	739	1067	2581	1271	2321	1521	1132	1203	1425	1881	1970	851	978	1084	1469	1059	1305	1567	1078	1357	856	1328	1045	1701	1195	1364	1822	1382	2052	2077	931	1172	1452	923	1375	2355	3969	2012	2985	1276	1781	1283	2370	1353	1774	522	336	1121	314	717	197	171	364	616	522
Migut.M00142.v2.0	9	19	17	4	8	11	13	13	14	23	12	7	12	12	15	9	18	20	8	23	7	22	13	26	21	15	16	13	12	33	14	11	22	12	19	13	6	15	19	22	7	15	17	10	9	8	13	13	13	18	7	2	6	9	10	9	9	10	7	9	10	21	13	13	12	6	10	23	18	10	17	18	16	17	12	10	13	15	8	21
Migut.M00143.v2.0	17	29	33	8	21	25	19	41	37	17	20	22	29	35	32	15	25	24	26	29	35	29	22	38	21	29	22	20	37	27	25	25	32	32	20	37	16	27	27	30	5	16	17	20	23	12	17	17	15	30	11	9	6	17	22	13	20	15	11	19	12	19	27	19	21	25	18	30	41	24	11	16	18	5	11	2	12	8	20	14
Migut.M00144.v2.0	111	198	203	101	301	100	65	140	117	114	123	98	140	104	210	81	100	80	60	143	82	111	200	166	105	67	134	191	140	215	112	139	99	168	105	137	54	80	108	128	197	278	228	230	291	126	208	144	330	281	68	60	16	18	50	16	25	25	38	23	46	41	74	46	36	28	16	10	54	45	101	60	230	42	103	35	23	61	135	116
Migut.M00145.v2.0	19	12	25	11	10	10	9	16	11	20	18	30	39	13	17	13	20	14	21	21	48	33	28	25	16	22	17	30	18	28	57	24	48	60	35	61	17	19	25	49	175	121	140	98	92	116	78	98	88	60	21	13	9	8	1	10	5	12	7	8	20	28	15	21	11	38	18	15	17	28	67	63	163	37	37	22	25	35	81	52
Migut.M00146.v2.0	0	0	0	0	0	2	0	0	2	1	1	2	1	1	0	0	0	0	0	2	0	3	1	0	0	0	0	2	1	2	1	1	0	2	1	0	0	0	0	1	2	1	0	0	0	2	0	0	2	1	0	0	0	0	0	0	0	0	0	0	0	0	0	0	0	0	0	0	0	0	0	0	0	0	0	0	0	0	0	0
Migut.M00147.v2.0	492	504	261	147	228	210	181	171	245	285	423	502	403	279	199	150	142	191	221	253	371	333	225	255	180	170	222	234	291	293	315	340	403	238	254	248	160	166	237	189	147	204	97	181	124	90	68	144	168	89	225	228	195	184	99	149	170	155	159	179	222	308	236	215	186	146	159	195	191	168	78	84	147	72	55	22	46	23	60	35
Migut.M00148.v2.0	2	6	16	2	11	2	5	10	9	3	7	5	7	10	22	11	14	12	7	4	7	14	8	12	12	12	6	23	13	13	10	13	18	17	13	17	17	10	14	18	8	13	15	20	14	15	16	19	17	17	1	0	2	2	1	0	0	1	0	0	1	1	8	0	0	0	1	0	1	3	2	1	4	2	3	0	0	1	1	1
Migut.M00149.v2.0	0	0	1	0	0	0	0	0	0	0	0	0	1	0	0	0	0	0	0	0	0	0	0	0	0	0	0	0	0	0	0	0	0	0	0	0	0	0	0	0	0	0	0	0	0	0	0	0	0	0	0	0	0	0	0	0	0	0	0	0	0	0	0	0	0	0	0	0	0	0	0	0	0	0	0	0	0	0	0	1
Migut.M00150.v2.0	1892	2330	2680	2753	4522	1593	1551	1645	2572	1934	1081	819	839	857	2235	590	634	690	833	1151	762	611	781	1416	484	470	721	706	1184	1678	782	1198	823	708	1254	1029	551	510	875	477	404	192	239	258	291	107	204	221	236	332	1491	1512	1213	1545	1919	803	1197	1154	1924	955	656	516	1212	1072	392	221	281	425	525	598	34	32	101	68	38	15	17	17	42	36
Migut.M00151.v2.0	398	423	438	211	407	259	227	378	254	255	495	341	486	332	426	298	354	321	195	451	514	595	518	593	449	302	403	497	438	630	624	558	613	709	522	786	374	343	422	624	723	807	819	744	749	602	527	632	729	623	227	225	247	240	233	172	153	178	184	157	230	298	332	210	214	287	210	202	158	243	499	418	911	334	331	189	237	286	523	457
Migut.M00152.v2.0	22	47	49	23	38	28	22	50	26	28	59	38	41	38	36	31	26	39	25	49	41	46	53	59	31	19	37	47	35	38	50	54	57	42	53	62	29	24	26	66	54	69	44	57	58	59	51	54	56	34	25	37	18	21	17	10	14	17	21	11	31	38	25	26	15	15	13	18	17	20	30	25	60	26	31	17	21	21	34	33
Migut.M00153.v2.0	0	0	0	0	0	0	0	0	0	1	0	0	0	0	0	0	0	0	0	0	2	0	0	0	0	0	0	0	1	0	1	0	0	0	0	1	0	0	0	0	0	0	0	0	0	0	0	0	0	0	0	0	0	0	1	0	0	0	0	0	0	0	0	0	0	0	0	0	0	0	0	1	0	0	0	0	1	0	0	0
Migut.M00154.v2.0	4	1	7	4	4	5	3	5	8	3	4	4	7	8	12	6	2	4	4	8	4	6	7	5	4	6	3	3	4	5	13	10	5	9	4	3	7	11	7	3	5	7	10	8	12	7	4	8	5	8	22	13	4	17	14	13	15	10	22	18	8	9	20	18	16	21	20	18	21	12	5	5	22	3	6	1	1	3	11	12
Migut.M00155.v2.0	13	10	15	3	23	9	5	16	13	14	15	8	18	14	19	17	19	14	6	13	24	16	28	25	22	24	25	28	15	25	22	35	20	21	29	29	17	14	12	21	17	33	20	37	24	19	21	34	27	23	18	11	18	21	13	11	9	7	9	10	10	12	14	16	7	16	9	6	3	16	14	12	37	7	11	10	6	6	27	17
Migut.M00156.v2.0	128	126	161	102	209	120	84	197	176	129	162	114	173	195	184	120	128	127	130	202	155	175	227	245	172	145	160	199	192	273	180	214	189	212	224	244	126	129	212	206	299	267	415	423	341	274	319	418	383	374	1	4	0	2	0	1	1	1	2	2	3	2	4	1	1	0	1	2	0	1	2	0	0	2	0	3	0	1	1	1
Migut.M00157.v2.0	3	4	4	0	3	5	4	3	4	3	3	2	6	1	8	6	3	4	5	2	3	2	12	9	5	7	10	8	6	9	14	3	11	9	7	11	6	5	6	13	18	30	29	38	42	33	30	28	46	43	9	8	0	6	8	7	6	3	9	6	2	0	4	7	3	5	7	6	7	1	32	20	36	18	20	4	11	15	30	30
Migut.M00158.v2.0	32	30	48	22	25	23	28	25	46	19	35	19	41	35	25	22	30	21	21	30	29	38	29	45	27	29	22	34	27	51	29	36	33	32	31	42	12	24	25	43	111	89	221	121	177	102	93	84	89	141	103	83	37	84	52	37	83	39	49	30	69	285	210	62	157	38	87	117	154	107	72	88	226	61	85	29	46	78	150	109
Migut.M00159.v2.0	36	27	34	26	61	11	29	31	14	20	90	82	227	93	97	26	28	49	98	51	39	77	42	67	38	30	36	48	43	67	47	66	79	89	64	87	41	97	85	57	91	88	138	186	225	140	86	65	175	180	127	44	57	75	74	31	52	31	62	37	95	232	988	47	141	19	73	92	124	79	80	78	193	74	91	40	51	61	130	113
Migut.M00160.v2.0	2	0	0	0	1	0	0	0	0	0	1	0	0	3	2	2	0	0	3	0	5	1	3	2	1	2	1	1	2	1	2	1	0	2	2	3	1	1	3	2	0	0	0	0	0	0	0	1	0	0	0	0	0	0	0	0	0	0	0	0	0	0	0	0	0	2	2	0	0	0	0	0	0	0	0	0	0	0	0	0
Migut.M00161.v2.0	83	145	91	43	36	81	73	86	72	76	255	224	235	104	57	71	85	97	119	130	219	181	77	138	99	89	78	132	99	125	176	221	313	102	142	106	114	93	89	75	195	363	150	201	158	124	205	179	135	100	231	203	99	119	100	52	80	78	131	96	142	254	183	106	86	114	89	137	113	91	208	227	581	112	122	67	71	103	140	136
Migut.M00162.v2.0	0	0	0	0	0	0	0	0	0	0	0	0	0	0	0	0	0	0	0	0	0	0	0	0	0	0	0	0	0	0	0	0	0	0	0	0	0	0	0	0	0	3	0	1	0	0	4	0	12	0	0	0	0	0	0	0	0	0	0	0	0	0	0	0	0	0	0	0	0	0	0	0	0	0	0	0	0	0	0	0
Migut.M00163.v2.0	58	30	74	29	9	11	15	29	29	24	74	51	133	46	44	68	89	36	20	84	204	172	190	186	111	74	66	159	46	161	283	135	187	259	145	182	68	87	81	162	54	57	51	41	41	53	62	46	66	24	13	26	30	12	10	9	7	15	19	22	31	20	12	14	3	79	28	10	13	21	38	23	46	9	10	2	7	15	36	24
Migut.M00164.v2.0	0	0	0	0	0	0	0	0	0	0	0	0	0	0	0	0	0	0	0	0	0	0	0	0	0	1	0	0	0	0	0	0	0	0	0	0	0	0	0	0	0	0	0	0	0	0	0	0	0	0	0	0	0	0	0	0	0	0	0	0	0	0	0	0	0	0	0	0	0	0	0	0	0	0	0	0	0	0	0	0
Migut.M00165.v2.0	12	19	14	11	33	16	10	25	19	19	19	16	31	14	25	15	14	16	13	31	22	35	22	35	20	27	21	22	18	42	29	24	35	44	34	34	30	17	26	28	48	83	70	63	55	57	42	58	54	48	34	17	18	18	14	15	25	19	18	26	21	28	33	29	25	29	24	31	18	24	40	35	119	32	39	15	7	45	65	65
Migut.M00166.v2.0	3	6	6	2	7	3	3	2	3	5	12	7	14	4	9	7	1	3	5	10	4	4	6	4	8	3	7	12	7	21	19	8	11	8	8	21	1	4	3	5	49	46	33	42	37	21	19	35	51	31	62	75	62	40	48	22	28	41	34	35	51	44	6	18	9	39	19	37	11	42	20	20	45	6	27	9	4	17	43	24
Migut.M00167.v2.0	23	25	25	11	12	7	13	14	8	14	30	14	51	9	18	18	22	16	7	37	80	62	66	52	48	30	26	67	35	64	100	47	71	89	56	106	36	33	29	82	16	20	17	27	18	14	16	18	23	8	11	7	10	3	8	6	2	6	13	8	9	9	8	4	2	22	12	4	4	7	8	10	15	0	6	1	4	7	13	11
Migut.M00168.v2.0	0	0	0	0	0	0	0	0	0	0	0	0	0	0	0	0	0	0	1	0	0	0	0	0	0	0	0	0	0	0	0	0	0	0	0	0	0	0	0	0	0	1	0	0	0	0	0	0	0	0	0	0	0	3	1	0	1	0	0	0	0	0	4	1	1	0	0	0	0	0	0	0	0	0	0	0	0	0	0	1
Migut.M00169.v2.0	1	0	0	0	0	0	0	0	0	0	0	0	0	0	0	0	0	0	0	0	0	0	0	0	0	0	0	0	0	0	0	0	0	0	0	0	0	0	0	0	0	0	0	0	0	0	0	0	0	0	0	0	0	0	0	0	0	0	0	0	0	0	0	0	0	0	0	0	0	0	0	0	0	0	0	0	0	0	0	0
Migut.M00170.v2.0	8	2	8	5	3	6	6	10	11	17	8	5	10	7	19	11	11	10	0	13	10	8	14	15	10	2	9	19	11	12	10	13	15	9	15	17	7	12	8	15	11	29	28	25	35	26	21	28	32	21	0	0	1	0	0	0	0	1	0	0	0	1	0	0	0	0	0	0	0	0	0	1	1	0	0	0	0	0	0	0
Migut.M00171.v2.0	0	0	0	0	0	0	1	0	0	0	0	0	0	0	0	0	0	0	0	0	0	0	0	0	0	0	0	0	0	0	0	0	0	0	0	0	0	0	0	0	2	0	1	0	1	0	0	0	0	0	0	0	0	0	0	0	0	0	0	0	0	0	0	0	0	0	0	0	0	0	0	0	0	0	0	0	0	0	0	0
Migut.M00172.v2.0	0	1	0	0	0	1	0	0	0	1	3	1	2	0	1	0	0	0	1	1	2	3	3	1	0	0	0	1	1	0	5	2	2	1	2	1	0	0	0	2	1	2	5	2	2	1	2	0	1	2	0	0	0	0	0	0	0	0	0	0	0	0	0	0	0	0	0	0	0	0	0	0	1	0	0	0	0	0	0	0
Migut.M00173.v2.0	1	0	6	1	1	2	2	0	1	1	2	3	2	6	1	0	1	0	2	1	3	1	4	1	2	2	1	3	1	1	5	1	1	2	2	5	2	2	1	6	2	1	2	2	5	4	4	1	3	3	0	0	0	0	0	0	0	0	0	0	0	0	0	0	0	0	0	0	0	0	0	0	0	1	0	0	0	0	0	0
Migut.M00174.v2.0	0	2	4	4	1	1	0	0	0	0	2	1	0	1	3	0	0	1	0	2	0	5	0	2	0	0	0	0	0	2	0	0	1	3	1	1	0	0	1	1	0	1	1	1	0	5	2	4	2	3	1	0	0	0	0	0	0	0	0	0	0	0	0	1	0	0	0	0	0	0	0	1	0	0	0	0	0	0	0	1
Migut.M00175.v2.0	0	0	0	0	0	0	0	0	0	0	0	0	0	0	0	0	0	0	0	0	0	0	0	0	0	0	0	0	0	0	0	0	0	0	0	0	0	0	0	0	0	2	0	0	0	0	0	0	0	0	0	0	0	2	0	0	0	0	0	0	0	0	0	0	0	0	0	0	0	0	0	0	0	0	0	0	0	0	0	0
Migut.M00176.v2.0	0	0	0	0	0	0	0	0	0	0	0	0	0	0	0	0	0	0	0	0	0	0	0	0	0	0	0	0	0	0	0	0	0	0	0	0	0	0	0	0	0	0	0	0	0	0	0	0	0	0	0	0	0	0	0	0	0	0	0	0	0	0	0	0	0	0	0	0	0	0	0	0	0	0	0	0	0	0	0	0
Migut.M00177.v2.0	8	2	4	1	2	1	0	6	4	0	10	4	2	3	4	6	2	3	3	7	8	9	4	3	4	3	1	6	2	3	9	4	1	5	2	4	0	1	4	7	10	13	7	6	8	6	3	13	10	6	5	4	4	3	3	4	4	7	9	6	3	6	7	1	4	5	6	7	4	2	14	11	13	3	8	1	3	1	3	4
Migut.M00178.v2.0	4	7	17	5	17	4	12	10	15	5	18	5	13	12	25	4	7	13	6	17	11	12	12	13	18	12	10	15	29	19	5	9	11	18	18	16	15	8	14	27	9	25	36	24	35	28	12	30	42	38	32	21	17	35	39	23	20	30	24	31	22	46	26	28	23	17	19	50	29	42	27	37	86	36	38	11	16	28	61	28
Migut.M00179.v2.0	2	1	1	3	1	0	1	2	0	2	0	5	2	0	0	1	0	0	1	1	5	7	2	2	0	0	1	1	0	1	4	1	1	2	3	2	2	0	3	2	4	0	7	4	3	0	0	0	1	0	7	2	1	0	0	1	5	2	0	0	2	0	3	1	4	0	3	2	1	2	8	14	8	5	5	2	1	2	1	2
Migut.M00180.v2.0	0	0	0	0	0	0	0	0	0	0	0	0	0	0	0	0	0	0	0	0	2	0	1	0	0	0	0	0	0	0	0	1	0	0	0	0	0	0	0	0	93	41	198	19	16	1	29	182	9	10	0	0	0	0	0	0	0	0	0	0	1	1	0	0	0	0	0	0	0	0	6	0	21	0	0	0	0	1	2	0
Migut.M00181.v2.0	0	0	0	0	0	0	0	0	0	0	0	0	0	1	1	0	0	0	0	0	0	0	0	0	0	0	0	0	0	0	1	1	1	0	0	0	0	0	0	0	0	0	0	0	0	0	0	0	0	0	0	0	0	0	0	0	0	0	0	0	0	0	0	0	0	0	0	0	0	0	2	2	0	1	0	0	0	0	0	0
Migut.M00182.v2.0	0	0	0	0	0	0	0	0	0	0	0	0	0	0	0	0	0	0	0	0	0	0	0	0	0	0	0	0	0	0	0	0	0	0	0	0	0	0	0	0	0	0	0	0	0	2	0	0	0	0	0	0	0	0	0	0	0	0	0	0	0	0	0	0	0	0	0	0	0	0	0	0	0	0	0	0	0	0	0	0
Migut.M00183.v2.0	0	0	1	0	1	0	0	1	0	0	1	0	0	0	0	0	0	0	1	0	0	1	0	0	0	1	0	0	0	0	0	1	0	0	2	0	0	1	0	0	3	3	2	0	0	1	0	1	0	0	0	0	0	0	0	0	0	0	0	0	0	0	0	0	0	0	0	0	0	0	1	0	1	0	0	0	0	0	0	0
Migut.M00184.v2.0	2	2	1	0	0	0	0	1	1	1	2	0	2	0	0	0	1	1	1	0	0	0	0	0	1	0	0	1	0	0	1	0	0	0	0	0	0	1	0	0	1	0	0	0	1	0	0	0	0	0	0	0	0	0	0	0	0	0	0	0	0	0	0	0	0	0	0	0	0	0	0	0	0	0	0	0	0	0	0	0
Migut.M00185.v2.0	0	0	0	0	0	0	0	0	0	0	0	0	0	0	0	0	0	0	0	0	0	0	0	0	0	0	0	0	0	0	0	0	0	0	0	0	0	0	0	0	0	0	0	0	0	0	0	0	0	0	0	0	0	0	0	0	0	0	0	0	0	0	0	0	0	0	0	0	0	0	0	0	0	0	0	0	0	0	0	0
Migut.M00186.v2.0	2	5	9	0	8	2	3	0	3	0	2	3	4	13	11	3	3	3	0	3	5	4	8	6	3	2	3	4	4	2	8	3	3	15	9	16	4	6	3	1	2	17	7	2	1	5	1	5	2	2	0	0	0	0	0	1	0	0	0	0	0	0	0	0	0	0	0	0	0	0	0	0	1	0	0	0	0	0	1	0
Migut.M00187.v2.0	5	1	3	1	2	1	2	0	0	1	2	6	10	2	8	4	4	2	1	8	13	8	12	10	5	7	14	8	9	13	22	13	8	17	11	15	3	11	13	9	4	4	1	3	1	2	3	0	3	4	0	1	1	1	0	2	0	1	2	0	0	0	0	1	0	0	0	2	1	2	1	0	4	2	1	0	1	2	2	2
Migut.M00188.v2.0	40	34	51	26	36	19	15	16	27	15	74	50	70	28	52	28	77	33	39	62	103	104	131	80	52	38	41	83	50	118	143	100	104	116	67	115	29	44	67	82	65	55	59	37	33	36	48	45	56	37	16	24	35	15	10	12	12	19	25	16	25	22	25	12	7	51	21	12	12	26	33	34	58	14	13	7	12	21	31	47
Migut.M00189.v2.0	139	111	105	52	83	35	53	99	73	87	171	159	193	96	91	85	89	81	78	141	171	220	173	160	146	78	72	184	109	139	241	217	242	245	171	229	70	114	136	211	326	260	318	245	208	169	166	251	279	226	102	104	92	85	61	65	58	60	77	61	106	116	113	70	72	142	95	80	81	84	202	147	427	99	128	34	84	86	236	152
Migut.M00190.v2.0	0	0	0	0	0	0	0	0	0	0	0	0	0	0	0	0	0	0	0	0	0	0	0	0	0	0	0	0	0	0	0	0	0	0	0	0	0	0	0	0	0	0	0	0	0	0	0	0	0	0	0	0	0	0	0	0	0	0	0	0	0	0	0	0	0	0	0	0	0	0	0	0	0	0	0	0	0	0	0	0
Migut.M00191.v2.0	0	0	0	0	0	1	0	0	0	0	0	0	0	0	0	0	0	0	0	0	0	0	0	0	0	0	0	0	0	0	0	0	0	0	1	0	0	0	0	0	0	0	0	0	0	0	0	0	0	0	0	0	0	0	0	0	0	0	0	0	0	0	0	0	0	0	0	0	0	0	0	0	0	0	0	0	0	0	0	0
Migut.M00192.v2.0	87	76	149	59	125	64	29	100	118	87	76	45	75	58	99	44	39	35	40	64	61	35	49	43	27	57	71	56	44	72	73	66	64	50	69	87	41	30	52	52	54	24	49	52	57	59	38	57	51	103	23	29	26	51	31	30	33	36	21	23	19	9	27	16	8	15	18	20	20	20	28	21	29	16	13	2	12	8	24	28
Migut.M00193.v2.0	0	2	0	4	1	1	2	1	1	1	11	2	5	5	0	2	5	4	1	2	0	4	9	4	1	5	2	4	0	1	3	3	3	5	8	1	5	1	3	2	2	0	2	4	2	1	4	5	4	1	1	0	0	1	0	2	0	0	0	0	1	1	0	0	0	0	1	0	0	0	0	0	0	0	0	0	0	0	0	0
Migut.M00194.v2.0	24	25	25	10	33	14	19	21	16	16	33	26	29	35	23	18	20	16	14	28	23	36	36	36	18	10	18	18	22	30	46	37	41	38	38	42	23	28	40	40	65	45	49	65	54	34	38	45	63	43	28	33	26	23	32	20	22	11	15	22	42	50	48	36	24	38	34	33	27	36	107	88	163	94	98	58	33	65	108	100
Migut.M00195.v2.0	16	15	17	16	9	26	25	24	29	27	21	17	21	27	27	11	22	21	19	29	21	12	29	31	21	21	17	39	25	46	26	34	24	35	33	21	23	12	28	35	52	59	104	103	94	113	95	105	75	90	2	5	1	2	1	1	1	0	0	2	2	0	3	0	2	2	1	2	1	2	8	9	11	4	5	3	4	2	3	3
Migut.M00196.v2.0	0	0	0	0	0	0	0	0	0	0	0	0	1	0	0	0	0	0	0	0	0	0	0	0	0	0	0	0	0	0	0	1	0	0	0	0	0	0	0	0	0	7	4	1	8	4	5	0	0	6	1	1	0	7	0	0	3	0	1	0	0	0	3	0	0	0	0	1	2	0	3	8	6	5	4	2	6	5	3	2
Migut.M00197.v2.0	0	0	0	0	0	0	0	0	0	0	0	0	0	0	0	0	0	0	0	0	0	0	0	0	0	0	0	0	0	0	0	0	0	0	0	0	0	0	0	0	0	0	0	0	0	0	0	0	0	0	0	0	0	0	0	0	0	0	0	0	0	0	0	0	0	0	0	0	0	0	0	0	0	0	0	0	0	0	0	0
Migut.M00198.v2.0	1	0	0	0	0	0	0	0	0	0	0	0	0	0	0	1	0	0	0	0	0	0	0	0	0	0	0	0	0	0	1	0	0	0	0	0	0	0	0	0	0	0	0	1	0	0	0	0	0	0	0	0	0	0	0	0	0	0	0	0	0	0	0	0	0	0	0	0	0	0	0	0	0	0	0	0	0	0	0	0
Migut.M00199.v2.0	0	0	0	0	0	0	0	0	0	0	0	0	0	0	0	0	0	0	0	0	0	0	0	0	0	0	0	0	0	0	0	0	0	0	0	0	0	0	0	0	0	0	0	0	0	0	0	0	0	0	0	0	0	0	0	0	0	0	0	0	0	0	0	0	0	0	0	0	0	0	1	0	0	1	0	0	0	0	1	0
Migut.M00200.v2.0	0	0	0	0	0	0	0	0	0	0	0	0	0	1	0	0	0	0	0	0	0	0	0	0	0	0	0	0	0	0	0	0	0	0	0	0	0	0	0	0	0	0	0	0	0	0	0	0	0	0	0	0	0	0	0	0	0	0	0	0	0	0	0	0	0	0	0	0	0	0	0	0	0	0	0	0	0	0	0	0
Migut.M00201.v2.0	1	0	2	0	1	0	0	0	0	0	0	4	1	0	1	1	0	1	1	0	0	0	1	2	2	0	0	0	3	1	0	2	1	1	2	4	0	1	0	1	1	3	1	2	3	1	3	0	3	2	3	1	0	3	6	0	2	0	1	1	1	3	1	2	1	2	3	3	0	3	2	0	3	1	1	2	0	0	6	4
Migut.M00202.v2.0	84	42	29	25	23	30	24	85	45	34	26	26	27	49	10	9	7	12	11	12	10	7	7	15	4	12	7	5	13	7	6	10	13	6	14	6	6	5	7	3	131	158	141	183	137	107	120	97	92	119	136	234	62	136	157	77	132	84	32	83	66	227	565	24	275	14	149	93	41	69	432	490	619	447	351	144	261	252	272	258
Migut.M00203.v2.0	0	0	1	0	0	0	0	1	0	0	0	0	0	0	0	0	0	0	0	0	0	0	0	0	1	0	0	0	0	0	0	0	1	0	0	0	0	0	0	0	0	2	3	3	0	0	1	0	1	2	0	0	0	0	5	0	1	0	0	0	0	0	10	0	5	0	3	0	0	0	0	0	0	0	0	0	0	0	0	0
Migut.M00204.v2.0	0	0	0	0	0	0	0	0	0	0	0	0	0	0	0	0	0	0	0	0	0	0	0	0	0	0	0	0	0	0	0	0	0	0	0	0	0	0	0	0	0	0	0	0	0	0	0	0	0	0	0	0	0	0	0	0	0	0	0	0	0	0	0	0	0	0	0	0	0	0	0	0	1	0	0	0	0	0	0	0
Migut.M00205.v2.0	0	0	0	0	0	0	0	0	0	0	0	0	0	0	0	0	0	0	0	0	0	0	0	0	0	0	0	0	0	0	0	0	1	1	0	0	0	0	0	0	0	0	0	0	0	0	0	0	0	0	0	0	0	0	0	0	0	0	0	0	0	0	0	0	0	0	0	0	0	0	0	0	0	0	0	0	0	0	0	0
Migut.M00206.v2.0	0	0	0	0	0	0	0	0	0	0	0	0	0	0	0	0	0	0	0	0	0	0	0	0	0	0	0	0	0	0	0	0	0	0	0	0	0	0	0	0	0	0	0	0	0	0	0	0	0	0	0	0	0	0	0	0	0	0	0	0	0	0	0	0	0	0	0	0	0	0	0	0	0	0	0	0	0	0	0	0
Migut.M00207.v2.0	0	0	0	0	0	0	0	0	0	0	0	0	0	0	0	0	0	0	0	0	0	0	0	0	0	0	0	0	0	0	0	0	0	0	0	0	0	0	0	0	0	0	0	2	0	0	1	0	1	0	0	0	0	0	0	0	0	0	0	0	0	0	0	0	1	0	0	0	0	0	0	2	1	1	1	3	1	0	0	2
Migut.M00208.v2.0	52	62	52	35	90	28	21	55	42	45	73	58	63	41	64	27	32	41	32	79	65	74	52	77	30	28	26	49	63	96	53	61	69	85	60	85	30	24	64	45	123	149	192	193	129	81	77	112	164	119	50	35	50	50	41	13	23	30	48	38	48	63	62	59	41	43	26	48	39	51	125	87	188	106	97	66	59	97	122	101
Migut.M00209.v2.0	0	0	1	0	1	0	1	0	0	0	2	0	1	1	0	2	0	1	0	0	0	1	0	2	1	0	0	0	0	3	0	3	0	2	1	1	1	0	0	1	0	0	1	0	0	0	0	0	0	1	2	2	3	1	0	1	3	0	2	1	1	3	26	2	9	1	8	1	0	7	0	1	0	1	0	0	0	2	0	0
Migut.M00210.v2.0	71	118	75	51	89	67	56	171	102	60	67	52	29	57	100	24	13	26	48	24	12	19	4	17	2	4	12	2	29	7	4	9	25	6	6	6	2	9	7	6	7	6	29	11	11	5	4	4	1	21	121	124	42	104	101	64	66	69	109	93	51	107	53	45	40	7	29	84	38	51	27	23	33	29	40	12	9	13	22	17
Migut.M00211.v2.0	0	0	0	0	0	0	0	0	0	0	0	0	0	0	0	0	0	0	0	0	0	0	0	0	0	0	0	0	0	0	0	0	0	0	0	0	0	0	0	0	0	0	0	0	0	0	0	0	0	0	0	0	0	0	0	0	0	1	0	1	0	0	0	0	0	0	0	0	1	0	0	0	0	0	0	0	0	0	0	0
Migut.M00212.v2.0	0	0	0	0	0	0	0	0	0	0	0	0	0	0	0	0	0	0	0	0	0	0	0	0	0	0	0	0	0	0	0	0	0	0	0	0	0	0	0	0	0	1	0	0	0	0	0	0	0	0	0	0	0	0	0	0	0	0	0	0	0	0	0	0	0	0	0	0	0	0	0	0	0	0	0	0	0	0	0	0
Migut.M00213.v2.0	0	0	0	0	0	0	0	0	0	0	0	0	0	0	0	0	0	0	0	0	0	0	0	0	0	0	0	0	0	0	0	0	0	0	0	0	0	0	0	0	0	0	0	0	0	0	0	0	0	0	0	0	0	0	0	0	0	0	0	0	0	0	0	0	0	0	0	0	0	0	0	0	0	0	0	0	0	0	0	0
Migut.M00214.v2.0	38	45	43	28	41	36	26	30	27	40	39	34	63	58	46	33	37	50	29	38	48	57	52	53	52	49	61	61	49	98	63	61	66	77	59	73	44	44	50	85	96	104	100	104	91	102	85	98	85	69	26	17	23	23	28	25	15	21	18	34	28	28	32	30	30	27	25	30	13	22	72	66	113	62	60	28	44	72	78	91
Migut.M00215.v2.0	39	52	45	12	45	30	23	40	27	18	65	41	41	42	43	30	32	39	13	41	68	45	37	48	57	32	42	57	36	40	62	66	63	47	42	49	32	45	35	50	15	30	11	19	21	14	6	8	22	8	42	19	39	47	35	18	19	21	31	31	49	55	54	25	29	20	27	15	20	31	26	18	35	23	26	5	13	12	26	17
Migut.M00216.v2.0	142	172	140	125	116	134	118	168	109	108	209	184	187	129	134	72	92	127	96	149	187	191	133	169	79	100	101	110	136	177	195	201	233	175	171	154	100	98	118	156	666	683	749	880	665	466	451	798	394	603	218	231	123	174	122	123	109	123	117	117	234	231	314	191	144	166	154	189	168	156	511	352	1260	261	384	242	185	277	654	477
Migut.M00217.v2.0	17	32	25	11	26	21	19	23	17	11	28	28	24	14	25	20	12	13	23	31	21	33	18	23	24	13	24	37	22	38	24	24	31	29	28	42	22	19	24	34	49	68	64	66	65	71	48	67	78	56	17	23	21	21	27	14	8	23	20	26	14	33	26	30	24	34	29	31	31	41	34	31	66	28	26	10	16	22	50	47
Migut.M00218.v2.0	1	0	2	1	2	0	0	0	0	1	0	0	2	0	2	1	3	0	1	1	1	0	1	6	0	0	1	1	0	1	8	0	1	9	1	5	3	1	2	12	18	11	34	9	19	14	19	28	29	17	0	1	1	1	0	1	3	3	2	0	10	9	4	4	3	15	2	4	0	10	29	8	74	5	18	5	4	16	44	25
Migut.M00219.v2.0	1	0	0	0	0	0	2	0	0	0	1	2	4	0	1	1	0	4	1	1	4	0	3	1	1	0	1	0	0	1	0	4	3	1	0	3	1	0	1	1	1	10	9	4	3	3	6	6	4	2	1	1	0	0	0	0	0	0	0	0	0	0	0	0	0	0	0	0	0	0	1	1	3	0	0	0	0	0	1	2
Migut.M00220.v2.0	156	174	122	53	96	117	112	137	105	91	166	159	251	130	120	153	175	157	103	199	286	286	190	192	214	140	162	213	190	210	371	241	260	260	178	203	174	165	149	242	247	328	214	221	183	172	187	231	179	138	87	92	82	74	55	60	61	43	67	55	90	90	106	78	54	73	54	69	58	66	126	116	271	83	108	31	78	78	128	96
Migut.M00221.v2.0	0	0	0	0	0	0	0	0	0	0	0	0	0	0	0	0	0	0	0	0	0	0	0	0	0	0	0	0	0	0	0	0	0	0	0	0	0	0	0	0	10	5	10	6	2	10	2	11	2	2	0	0	0	0	0	0	0	0	0	0	0	0	0	0	0	0	0	0	1	0	5	4	5	3	6	0	3	3	7	5
Migut.M00222.v2.0	0	0	0	0	1	1	0	0	0	0	2	0	0	0	1	0	1	1	0	2	2	0	0	1	0	0	0	1	0	0	1	1	0	1	0	0	1	1	1	0	1	0	1	0	0	0	0	0	1	1	0	0	0	1	0	0	0	3	0	2	0	1	3	1	0	0	0	0	0	0	0	1	1	2	1	0	0	0	1	0
Migut.M00223.v2.0	2	1	5	4	3	5	4	5	2	2	4	0	0	7	1	1	3	3	3	2	5	4	4	3	11	7	4	6	2	5	6	1	5	5	5	3	1	1	2	4	11	11	13	19	17	10	11	11	9	3	0	0	0	2	0	1	0	0	2	0	0	0	0	1	0	0	0	1	0	1	0	0	0	0	1	0	0	0	1	1
Migut.M00224.v2.0	0	0	0	0	0	0	0	0	0	0	0	0	0	0	0	0	0	1	0	0	0	0	0	0	0	0	0	0	0	0	0	0	1	0	0	0	0	0	0	0	0	0	0	0	0	0	0	0	0	0	2	3	3	1	3	4	1	2	0	4	5	1	11	5	1	2	1	1	2	2	8	7	6	2	4	0	4	3	6	4
Migut.M00225.v2.0	0	0	0	0	0	0	0	0	0	0	0	0	0	0	0	0	0	0	0	0	0	0	0	0	0	0	0	0	0	0	0	0	0	0	0	0	0	0	0	0	0	0	0	0	0	0	0	0	0	1	0	0	0	0	1	0	0	0	0	0	1	0	0	0	0	0	1	1	0	3	0	0	0	0	0	0	0	0	0	0
Migut.M00226.v2.0	0	0	0	0	0	0	0	0	0	0	0	0	0	0	0	0	0	0	0	0	0	0	0	0	0	0	0	0	0	0	0	0	0	0	0	0	0	0	0	0	0	0	0	0	0	0	0	0	0	0	0	0	0	0	0	0	0	0	0	0	0	0	0	0	0	0	0	0	0	0	0	0	0	0	0	0	0	0	0	0
Migut.M00227.v2.0	0	0	0	0	0	0	0	0	0	0	0	0	0	0	0	0	0	0	0	0	0	0	0	0	0	0	0	0	0	0	0	0	0	0	0	0	0	0	0	0	0	0	0	0	0	0	0	0	0	0	0	0	0	0	0	0	0	0	0	0	0	0	0	0	0	0	0	0	0	0	0	0	0	0	0	0	0	0	0	0
Migut.M00228.v2.0	0	0	0	0	0	0	0	0	0	0	0	0	0	0	0	0	0	0	0	0	0	0	0	0	0	0	0	0	0	0	0	0	0	0	0	0	0	0	0	0	0	0	0	0	0	0	0	0	0	0	0	0	0	0	0	0	0	0	0	0	0	0	0	0	0	0	0	0	0	0	0	0	0	0	0	0	0	0	0	0
Migut.M00229.v2.0	14	13	22	16	9	11	14	20	16	17	16	25	34	21	13	22	16	15	13	32	18	20	33	24	23	26	28	27	28	42	25	22	28	25	21	26	14	16	27	34	46	25	32	28	21	20	22	32	38	12	17	11	9	21	9	11	11	13	13	12	10	13	13	10	10	14	9	11	13	13	15	15	30	14	14	4	7	17	13	14
Migut.M00230.v2.0	0	1	0	0	0	0	0	0	0	0	1	0	0	0	0	0	0	0	0	0	0	0	0	0	0	0	0	0	0	1	0	4	1	0	0	1	0	0	1	0	10	5	7	8	7	9	4	2	2	5	0	0	5	18	2	5	3	1	1	0	3	0	2	1	0	1	2	0	2	0	1	3	2	8	0	1	23	4	1	1
Migut.M00231.v2.0	0	0	0	0	0	0	0	0	0	0	0	0	0	0	0	0	0	0	0	0	0	0	0	0	0	0	0	0	0	0	0	0	0	0	0	0	0	0	0	0	0	0	0	0	0	0	0	0	0	0	0	0	0	0	0	0	0	0	0	0	0	0	0	0	0	0	0	0	0	0	0	0	0	0	0	0	0	0	0	0
Migut.M00232.v2.0	0	0	0	0	0	0	0	0	0	0	0	0	0	0	0	0	0	0	0	0	0	0	0	0	0	0	0	0	0	0	0	0	0	0	0	0	0	0	0	0	0	0	0	0	0	0	0	0	0	0	0	0	0	0	0	0	0	0	0	0	0	0	0	0	0	0	0	0	0	0	0	0	0	0	0	0	0	0	0	0
Migut.M00233.v2.0	0	0	0	0	0	0	0	0	0	0	0	0	0	0	0	0	0	0	0	0	0	0	0	0	0	0	0	0	0	0	0	1	0	0	0	0	0	0	0	0	5	1	3	3	5	2	1	2	1	14	0	0	0	2	0	0	0	0	0	0	0	0	0	0	0	0	0	1	0	0	2	0	0	0	0	0	1	0	1	0
Migut.M00234.v2.0	0	0	0	0	0	0	0	0	0	0	0	0	0	0	0	0	0	0	0	0	0	0	0	0	0	0	0	0	0	0	0	0	0	0	0	0	0	0	0	0	0	0	0	0	0	0	0	0	0	0	0	0	0	0	0	0	0	0	0	0	0	0	0	0	0	0	0	0	0	0	0	0	0	0	0	0	0	0	0	0
Migut.M00235.v2.0	162	166	174	62	181	121	112	180	120	117	249	159	209	224	259	129	119	149	138	193	141	181	208	206	144	161	192	150	184	218	125	150	168	188	193	164	112	127	172	108	63	83	54	65	72	43	58	59	63	44	227	184	178	264	219	161	174	226	167	233	189	286	186	249	123	123	93	177	160	202	34	40	78	20	18	12	18	14	34	31
Migut.M00236.v2.0	221	300	340	182	316	181	163	251	205	173	368	212	269	272	366	167	219	181	158	295	318	289	363	352	204	145	229	224	269	376	265	336	330	413	360	524	154	185	314	321	215	259	320	375	268	174	188	215	199	166	39	35	13	60	60	46	29	41	58	40	22	39	53	37	30	45	26	43	22	39	12	9	28	13	29	11	10	24	49	23
Migut.M00237.v2.0	2612	3262	2450	1581	1592	2270	2080	2805	2084	1983	3851	2766	3004	2997	2203	1703	1621	2096	2196	2621	2738	2822	1914	2600	1464	1815	2117	1769	2340	2224	2157	2590	2933	1921	2142	1982	1323	1648	1513	1472	1554	1958	1653	1809	1587	1318	1612	1268	1048	937	3810	2715	2060	2995	2031	2008	2439	2545	1883	2433	2844	4704	2679	3088	2016	1290	1501	2814	2412	2718	999	956	1731	748	815	294	654	593	1092	864
Migut.M00238.v2.0	0	4	1	0	2	1	2	2	1	2	0	0	1	1	3	2	2	1	1	1	0	1	2	2	2	0	2	2	0	1	0	0	0	6	5	1	2	0	3	0	1	4	1	3	1	1	1	3	2	0	2	3	3	2	3	1	1	1	1	0	1	3	0	3	2	2	2	0	0	2	0	0	1	0	0	0	0	0	0	1
Migut.M00239.v2.0	137	185	128	84	162	113	88	140	149	134	142	119	181	123	147	77	80	98	82	116	155	140	114	164	93	62	108	121	124	149	187	190	143	153	162	151	101	91	147	146	171	173	175	215	230	143	122	187	181	255	230	166	136	208	201	120	139	149	181	132	209	253	243	162	162	131	136	177	147	173	316	250	515	187	212	99	145	186	338	241
Migut.M00240.v2.0	6	14	7	7	17	15	18	22	15	6	26	14	15	22	12	13	14	13	10	22	22	23	10	24	23	13	17	22	20	18	15	15	32	27	18	16	23	18	19	23	25	26	34	38	39	35	41	36	24	28	18	24	11	24	20	19	21	15	21	26	14	28	27	27	29	19	17	28	19	29	34	38	64	23	26	7	15	20	54	32
Migut.M00241.v2.0	12	31	16	16	21	8	7	12	15	17	9	13	9	11	19	8	8	8	4	11	11	15	9	8	8	5	6	11	8	9	16	13	9	16	12	20	4	7	14	12	36	8	30	8	6	7	13	20	17	10	17	12	17	28	18	15	9	7	21	10	7	12	27	6	11	0	13	6	10	6	3	6	21	2	4	4	3	3	7	5
Migut.M00242.v2.0	0	0	0	0	0	0	0	0	0	0	0	0	0	0	0	2	0	0	0	0	0	0	0	0	1	0	0	0	0	0	0	0	0	0	1	0	0	0	0	0	0	0	0	0	0	0	0	0	0	0	0	0	0	0	0	0	0	0	0	0	0	0	0	0	0	0	0	0	0	0	0	0	0	0	0	0	0	0	0	0
Migut.M00243.v2.0	0	0	0	0	0	0	0	0	0	0	1	0	0	0	0	0	0	0	0	0	0	0	0	0	0	0	0	0	0	0	0	0	0	0	0	1	0	0	0	0	0	0	0	0	1	0	0	0	2	0	4	3	2	3	0	0	1	2	1	4	4	2	4	2	0	1	2	5	2	2	1	1	4	1	1	0	0	0	0	3
Migut.M00244.v2.0	0	0	0	0	0	0	0	0	0	0	0	0	0	0	0	0	0	0	0	0	0	0	0	0	0	0	0	0	0	0	0	0	0	0	0	0	0	0	0	0	0	0	0	0	0	0	0	0	0	0	0	0	0	0	0	0	0	0	0	0	0	0	0	0	0	0	0	0	0	0	0	0	0	0	0	0	0	0	0	0
Migut.M00245.v2.0	10	8	15	7	15	11	12	8	12	17	27	26	29	23	50	8	8	5	15	8	9	12	12	10	12	7	12	15	10	20	9	9	16	15	19	16	15	15	16	15	1	7	17	15	10	7	13	11	8	9	9	11	1	16	15	4	4	12	9	9	6	7	18	12	9	9	5	15	14	11	0	1	6	1	1	1	0	0	4	4
Migut.M00246.v2.0	128	123	103	80	99	126	113	172	143	142	169	148	115	226	147	96	69	119	150	100	73	73	47	86	54	81	91	76	94	100	40	71	87	45	75	75	53	46	84	58	52	43	66	80	66	49	43	74	55	52	173	103	94	165	207	172	192	193	189	312	115	201	164	204	176	100	122	204	218	237	59	43	117	46	44	14	40	47	101	61
Migut.M00247.v2.0	0	0	0	0	0	0	0	0	0	0	0	0	0	0	0	0	0	0	0	0	0	0	0	0	0	0	0	0	0	1	0	0	0	0	0	0	0	0	0	0	0	0	0	0	0	1	0	0	0	0	0	0	0	0	0	0	0	0	0	0	0	0	0	0	0	0	0	0	0	0	0	0	0	0	0	0	0	0	0	0
Migut.M00248.v2.0	0	0	0	0	0	0	0	0	0	0	0	0	0	0	0	0	0	0	0	0	0	0	0	0	0	0	0	0	0	0	0	0	0	0	0	0	0	0	0	0	0	0	0	0	0	0	0	0	0	0	0	0	0	0	0	0	0	0	0	0	0	0	0	0	0	0	0	0	0	0	0	0	0	0	0	0	0	0	0	0
Migut.M00249.v2.0	84	80	83	41	48	33	27	40	48	38	107	88	115	53	84	47	60	52	50	85	116	144	108	108	64	74	56	85	63	119	161	114	152	151	111	174	52	74	79	132	135	133	131	144	138	80	81	94	102	68	58	51	47	50	33	42	33	42	38	40	73	81	85	54	50	67	51	46	68	47	99	87	218	72	67	30	52	63	98	91
Migut.M00250.v2.0	0	0	0	0	0	0	0	0	0	0	0	0	0	0	0	0	0	0	0	1	0	0	0	0	0	0	0	0	0	0	0	0	0	0	0	0	0	0	0	0	0	0	0	1	0	0	1	0	0	0	0	0	0	0	0	0	0	0	0	0	0	0	0	0	0	0	0	0	0	0	0	0	0	0	0	0	0	0	0	0
Migut.M00251.v2.0	1	0	2	1	1	0	0	0	0	1	3	0	2	1	0	0	0	0	0	1	1	1	2	0	0	0	0	1	1	1	2	2	1	0	0	1	0	0	1	0	107	237	391	653	388	473	170	327	118	350	2	4	1	3	3	3	1	1	2	3	3	5	2	3	4	0	2	4	4	1	280	222	794	235	412	212	111	405	737	635
Migut.M00252.v2.0	22	25	43	15	32	28	24	23	29	31	46	21	31	24	45	25	23	20	25	25	22	31	48	53	40	35	30	27	43	45	35	43	51	35	38	46	18	29	30	31	114	187	174	248	211	181	168	185	184	160	1	2	1	1	0	0	0	0	1	1	1	1	1	1	1	2	1	1	0	0	4	3	1	0	3	3	1	1	1	1
Migut.M00253.v2.0	46	42	27	25	38	24	26	40	20	19	56	55	50	56	35	31	22	41	23	28	50	41	18	53	29	25	34	30	29	35	34	45	59	35	35	51	28	25	16	34	102	117	105	133	115	81	89	94	74	75	40	46	40	56	53	28	33	31	25	45	74	156	103	70	58	37	58	75	56	72	176	168	279	120	103	74	95	76	132	129
Migut.M00254.v2.0	70	59	83	47	91	46	49	75	40	51	104	77	102	58	99	57	49	54	60	85	93	99	104	107	71	64	62	87	86	115	87	94	104	97	121	161	64	62	100	89	140	189	217	253	196	126	139	178	152	167	76	46	35	75	69	38	33	41	52	46	63	79	68	68	46	42	54	59	61	59	126	74	272	88	117	39	49	49	125	99
Migut.M00255.v2.0	0	0	0	0	0	0	0	0	0	0	0	0	0	0	0	1	0	0	0	0	0	0	0	0	0	0	0	0	1	0	0	0	0	0	0	0	0	0	0	0	5	14	18	25	4	20	10	15	22	12	0	0	0	0	0	1	0	0	0	0	0	0	0	0	0	1	0	0	0	0	12	16	73	21	37	6	4	15	38	25
Migut.M00256.v2.0	0	0	1	0	0	0	0	0	0	0	0	1	0	1	0	0	0	0	0	0	0	0	0	1	1	0	0	0	0	0	0	2	0	0	0	2	0	0	0	0	0	0	0	0	0	0	0	0	0	0	0	0	1	1	1	0	0	0	0	0	0	0	0	0	0	0	0	0	0	0	0	0	0	0	0	0	0	0	0	0
Migut.M00257.v2.0	0	0	0	0	0	0	0	0	0	0	2	0	0	0	0	0	0	0	0	0	0	0	0	0	0	0	0	1	0	0	0	0	0	0	0	0	0	0	0	0	0	0	0	0	0	0	0	0	0	0	0	0	0	0	0	0	0	0	0	0	0	0	0	0	0	0	0	0	0	0	0	0	0	0	0	0	0	0	0	0
Migut.M00258.v2.0	14	16	11	5	12	11	11	12	20	13	10	5	12	10	11	6	6	2	17	9	11	5	6	8	9	9	6	8	12	7	8	4	9	8	10	5	12	8	8	7	22	21	39	40	26	25	28	60	44	28	13	13	7	10	5	5	9	12	11	9	9	6	8	13	9	8	4	24	24	7	7	10	12	2	10	2	1	1	11	6
Migut.M00259.v2.0	445	514	266	238	474	258	227	343	301	311	527	395	471	328	372	195	191	227	216	325	381	433	254	350	209	198	271	292	322	352	352	417	411	342	290	389	193	212	321	362	742	776	727	660	632	466	474	511	643	701	379	343	270	261	517	175	213	180	312	248	396	636	406	336	195	217	187	300	245	322	481	385	1088	280	419	129	161	221	495	344
Migut.M00260.v2.0	1787	1763	1442	1235	2528	979	964	1947	1187	1029	1941	1202	1718	1423	1394	693	717	820	721	1182	1471	1719	1525	1512	783	738	1079	794	1082	1166	1383	1697	1254	1637	1495	1683	618	611	984	1185	753	950	747	1201	905	519	723	511	728	549	1259	1161	958	1408	1583	507	910	854	578	770	1012	2260	1346	1493	849	428	523	1125	829	1021	1204	1248	1730	1396	1375	534	679	744	917	884
Migut.M00261.v2.0	479	564	490	309	430	409	396	635	432	359	820	502	601	583	427	296	291	423	433	474	531	526	435	541	295	407	389	357	492	531	375	483	663	359	386	521	229	284	332	345	264	325	258	287	219	210	219	207	198	162	818	642	425	685	583	483	602	596	574	630	538	989	587	664	412	317	325	694	575	647	188	150	471	147	198	65	88	134	269	156
Migut.M00262.v2.0	10	7	11	5	11	8	3	11	9	11	13	9	11	17	19	13	10	9	8	8	24	23	17	18	18	14	15	23	9	32	24	17	22	39	19	33	17	18	22	21	28	27	35	18	35	22	17	30	32	16	16	19	11	5	5	4	3	2	10	1	18	30	8	11	17	11	17	14	15	15	19	17	57	12	12	8	12	16	21	20
Migut.M00263.v2.0	1	4	4	2	1	0	2	2	3	1	5	0	2	5	1	3	1	0	2	3	3	3	3	4	1	1	1	5	2	4	3	4	4	9	4	7	6	3	2	4	0	0	0	0	1	0	2	0	1	1	0	4	0	3	1	2	1	1	3	3	0	0	0	0	0	3	3	0	1	2	2	0	2	0	0	0	0	0	0	0
Migut.M00264.v2.0	0	1	0	1	0	0	0	0	0	0	0	1	0	0	0	0	0	0	0	0	2	2	0	0	0	0	0	0	0	0	0	1	2	0	0	0	0	0	0	0	0	2	2	2	0	0	0	0	0	0	99	93	62	96	56	51	51	74	97	88	52	57	46	79	40	34	43	60	54	59	78	76	118	76	65	17	43	47	89	69
Migut.M00265.v2.0	116	152	119	79	144	75	78	112	96	73	151	112	135	101	150	67	77	77	70	99	136	118	110	136	74	70	105	106	105	156	138	145	202	156	144	196	93	72	105	131	142	100	137	127	84	70	103	69	120	93	84	89	71	104	103	58	58	81	101	87	209	302	187	236	195	125	124	173	148	190	141	96	284	107	98	47	58	61	129	99
Migut.M00266.v2.0	219	228	192	146	289	160	137	190	153	137	218	153	173	154	241	102	116	133	119	180	188	158	150	191	107	115	132	141	170	176	194	173	209	223	147	237	127	157	165	195	14	4	12	4	7	6	2	7	3	4	89	81	55	73	78	47	70	55	76	63	17	23	74	16	25	19	24	28	35	12	20	15	37	10	13	7	6	21	31	18
Migut.M00267.v2.0	24	27	21	14	23	22	8	24	12	20	37	17	25	20	28	24	19	13	17	25	21	28	29	38	23	20	30	21	25	25	34	28	27	31	26	30	30	23	32	35	37	55	49	56	58	62	24	36	53	50	19	12	10	25	21	12	10	15	17	22	16	31	20	18	21	22	18	21	17	15	23	37	75	31	41	12	22	27	48	35
Migut.M00268.v2.0	0	0	0	0	0	0	0	0	0	0	0	0	0	0	0	0	0	0	0	0	0	0	0	0	0	0	0	0	0	0	0	0	0	0	0	0	0	0	0	0	0	0	0	0	0	0	0	0	0	0	0	0	0	0	0	0	0	0	0	0	0	0	0	0	0	0	0	0	0	0	0	0	0	0	0	0	0	0	0	0
Migut.M00269.v2.0	1	2	1	0	0	0	0	1	1	0	0	0	1	0	0	1	0	0	0	0	0	0	0	0	0	0	0	0	0	0	1	0	0	0	0	0	1	0	0	0	0	0	1	0	0	0	0	0	0	0	18	12	7	19	24	3	11	12	12	16	4	2	5	7	2	1	1	4	10	14	7	3	31	7	10	1	5	6	9	12
Migut.M00270.v2.0	0	0	0	0	0	0	0	0	0	0	0	0	0	0	0	0	0	0	0	0	0	0	0	0	0	0	0	0	0	0	0	0	0	0	0	0	0	0	0	0	0	0	0	0	0	0	0	0	0	0	0	0	0	0	0	0	0	0	0	0	0	0	0	0	0	0	0	0	0	0	0	0	1	0	0	0	0	0	0	1
Migut.M00271.v2.0	13	16	17	9	21	9	9	7	11	10	32	23	23	14	24	7	16	8	12	18	10	17	12	27	11	10	18	18	15	24	19	26	23	25	42	22	14	13	20	20	16	15	19	11	8	12	12	16	14	10	11	12	7	16	9	5	6	3	10	4	7	5	18	9	17	5	9	9	10	7	17	10	15	1	9	2	5	3	11	9
Migut.M00272.v2.0	19	13	6	13	7	6	8	10	15	9	22	24	20	6	10	11	17	8	9	18	22	21	11	30	16	13	10	10	11	26	27	17	43	23	22	26	11	15	14	30	32	52	50	43	46	33	29	38	21	28	9	7	15	5	5	12	10	13	12	1	20	9	12	14	11	11	9	13	9	15	27	18	31	21	17	12	8	16	23	23
Migut.M00273.v2.0	31	19	30	14	17	6	15	15	21	21	45	29	56	29	35	17	31	25	12	38	55	41	62	62	33	39	27	32	31	63	51	24	66	79	69	92	25	45	40	93	42	64	59	64	61	33	63	48	60	27	8	5	9	17	9	9	4	3	7	3	13	23	10	10	8	33	18	6	5	11	34	29	80	20	28	5	9	36	48	35
Migut.M00274.v2.0	1	0	15	2	21	3	2	6	1	0	1	0	0	0	1	0	1	1	1	0	3	0	0	0	1	0	1	2	0	0	0	0	1	8	0	0	0	1	2	4	0	1	0	2	0	0	0	0	1	1	8	10	4	7	6	3	5	0	7	1	10	6	279	1	21	0	10	20	31	18	1	0	8	1	3	0	0	4	4	4
Migut.M00275.v2.0	413	429	633	247	585	293	270	388	320	280	572	318	643	397	624	402	596	386	260	672	711	806	807	785	701	473	727	786	602	865	874	872	714	1075	825	1151	572	467	601	936	492	636	682	514	610	294	374	468	625	376	365	380	375	508	478	276	212	313	375	370	349	417	483	319	241	389	231	328	226	336	266	222	677	196	230	71	117	171	328	232
Migut.M00276.v2.0	28	53	53	27	48	27	25	28	46	32	43	32	81	47	50	40	54	39	26	65	93	85	86	78	77	54	74	71	76	95	112	78	96	118	91	116	46	53	98	127	38	50	41	29	71	37	40	54	50	43	25	20	23	35	45	32	17	26	29	36	24	45	52	44	30	32	29	28	26	26	27	23	64	18	26	4	15	22	63	40
Migut.M00277.v2.0	0	0	0	0	0	0	0	0	0	0	0	0	0	0	0	0	0	0	0	0	0	0	0	0	0	0	0	0	0	0	0	0	0	0	0	0	0	0	0	0	1	0	1	0	0	0	0	1	0	1	0	0	0	0	0	0	0	0	0	0	0	0	0	0	0	0	0	0	0	0	0	0	0	0	0	0	0	0	0	0
Migut.M00278.v2.0	0	0	0	0	0	0	0	0	0	0	0	0	0	0	0	0	0	0	0	0	0	0	0	0	0	0	0	0	0	0	0	0	0	0	0	0	0	0	0	0	0	0	0	0	0	0	0	0	0	0	0	0	0	0	0	0	0	0	0	0	0	0	0	0	0	0	0	0	0	0	0	0	0	0	0	0	0	0	0	0
Migut.M00279.v2.0	16	10	21	13	4	23	24	33	30	20	52	39	48	58	18	32	36	51	52	49	70	35	45	42	39	29	28	46	31	41	41	47	48	37	55	34	44	28	49	40	56	72	49	69	58	44	55	83	49	30	36	28	24	35	25	23	22	29	31	20	31	34	47	30	25	50	44	39	28	42	62	72	120	34	74	17	46	35	93	58
Migut.M00280.v2.0	0	0	0	1	0	0	0	0	0	0	0	1	0	1	0	2	0	1	0	0	0	1	0	0	0	0	0	0	0	0	0	0	0	0	0	0	1	0	0	0	0	1	1	3	0	1	1	0	0	0	0	0	0	0	0	0	1	0	0	0	0	0	0	0	0	0	0	0	0	0	1	0	0	0	0	0	0	1	0	0
Migut.M00281.v2.0	102	109	148	126	183	87	77	119	136	106	125	76	113	108	120	74	61	100	67	118	71	82	83	91	69	71	93	79	99	121	67	106	69	92	71	112	48	49	65	71	316	406	537	390	348	332	360	356	373	253	34	44	40	76	50	49	44	44	50	48	32	45	48	57	29	43	40	46	28	39	112	57	340	45	151	80	16	46	250	96
Migut.M00282.v2.0	10	8	11	3	12	5	1	7	5	7	5	8	10	9	15	6	6	8	5	12	14	12	7	17	7	12	9	15	18	4	8	9	11	8	2	9	8	6	18	6	73	67	49	44	60	33	21	45	44	25	7	7	2	6	1	6	5	4	8	9	1	6	10	7	5	4	1	10	0	2	26	4	42	7	18	3	2	4	30	12
Migut.M00283.v2.0	0	0	0	0	0	0	0	0	0	0	0	0	0	0	0	0	0	1	0	0	0	0	0	0	0	0	1	0	0	0	0	0	0	0	0	0	1	0	0	0	0	0	0	0	0	0	1	0	0	0	0	0	0	0	0	0	0	0	0	0	0	2	0	0	0	0	0	0	0	0	1	0	0	0	0	0	0	0	0	1
Migut.M00284.v2.0	4	11	7	6	5	1	1	4	4	3	5	9	8	7	7	2	4	2	4	8	23	5	6	7	2	4	1	2	3	3	7	11	12	3	5	6	0	0	3	2	2772	2779	3031	3196	3328	2139	2115	2345	2598	1456	6	11	11	4	6	2	2	3	3	1	18	8	6	6	2	9	7	1	0	12	509	253	1414	377	733	356	83	355	690	521
Migut.M00285.v2.0	0	0	0	0	0	0	0	0	0	0	0	0	0	0	0	0	0	0	0	0	0	0	0	0	0	0	0	0	0	0	0	0	0	0	0	0	0	0	0	0	0	0	0	0	0	0	0	0	0	0	0	0	0	0	0	0	0	0	0	0	0	0	0	0	0	0	0	0	0	0	0	0	0	0	0	0	0	0	0	0
Migut.M00286.v2.0	0	0	0	0	0	0	0	0	0	0	0	1	0	0	0	0	0	0	0	1	1	1	0	0	0	0	0	0	1	0	0	0	0	0	1	0	0	0	0	0	143	157	77	72	99	39	49	72	33	22	0	0	0	0	0	0	1	1	0	0	2	0	2	0	0	0	0	0	0	0	31	7	28	11	24	9	0	7	12	13
Migut.M00287.v2.0	0	0	0	0	0	0	0	0	0	0	0	0	0	0	0	0	0	0	0	0	0	0	0	0	0	0	0	0	0	0	0	0	0	0	0	0	0	0	0	0	0	0	0	0	0	0	0	0	0	0	0	0	0	0	0	0	0	0	0	0	0	0	0	0	0	0	1	0	0	0	0	0	0	0	0	0	0	0	0	0
Migut.M00288.v2.0	15	35	6	3	3	3	2	2	9	2	49	38	85	13	11	6	5	9	11	3	141	57	18	19	15	24	6	40	22	34	88	70	182	33	46	97	27	23	52	16	60	246	17	126	56	26	75	29	89	36	33	36	17	10	20	10	6	10	35	9	18	57	20	5	6	41	23	14	10	17	29	13	118	10	10	10	12	11	17	6
Migut.M00289.v2.0	3	3	3	3	5	4	3	6	6	5	14	4	4	8	3	4	1	3	2	6	5	7	2	3	5	4	4	23	7	17	7	5	19	9	12	47	5	10	9	22	12	18	13	33	42	16	17	12	29	13	4	9	5	18	12	14	11	13	7	23	10	11	11	7	6	18	7	19	11	16	5	2	8	5	3	4	2	4	7	7
Migut.M00290.v2.0	0	0	0	0	0	0	0	0	0	0	0	0	0	0	0	0	0	0	0	0	0	0	0	0	0	0	0	0	0	0	0	0	0	0	0	0	0	0	0	0	0	0	0	0	0	0	0	0	0	0	0	0	0	0	0	0	0	0	0	0	0	0	0	0	0	0	0	0	0	0	0	0	0	0	0	0	0	0	0	0
Migut.M00291.v2.0	0	0	0	0	0	0	0	0	0	0	0	0	0	0	0	0	0	0	0	0	0	0	0	0	0	0	0	0	0	0	0	0	0	0	0	0	0	0	0	0	0	0	0	0	0	0	0	0	0	0	0	0	0	0	0	0	0	0	0	0	0	0	0	0	0	0	0	0	0	0	0	0	0	0	0	0	0	0	0	0
Migut.M00292.v2.0	0	0	0	0	0	0	0	0	0	0	0	0	0	0	0	0	0	0	0	0	0	0	0	0	1	0	0	0	0	0	0	0	0	0	0	0	0	0	0	0	0	0	0	0	0	0	1	0	0	0	0	1	0	0	0	0	0	0	0	0	0	0	0	0	0	0	0	0	0	0	0	0	0	0	0	0	0	0	0	0
Migut.M00293.v2.0	0	0	0	0	0	0	0	0	0	0	0	0	0	0	0	0	0	0	0	0	0	0	0	0	0	0	0	0	0	0	0	0	0	0	0	0	0	0	0	0	0	0	1	2	0	0	0	0	0	0	0	0	1	2	2	0	1	1	0	0	1	0	2	0	1	0	2	2	1	0	1	5	2	0	4	1	0	1	3	3
Migut.M00294.v2.0	147	147	91	91	157	101	90	182	100	106	164	168	157	111	151	61	37	85	86	93	128	109	77	114	58	61	54	74	77	98	110	128	159	110	91	117	71	69	83	97	192	144	155	148	107	88	82	114	113	147	165	140	106	110	138	73	71	97	97	67	156	206	238	133	139	50	76	121	92	116	201	184	256	125	128	72	96	105	149	122
Migut.M00295.v2.0	104	122	130	68	131	79	77	91	99	87	166	148	157	174	178	114	129	130	126	151	180	127	192	220	155	162	179	175	196	126	135	198	214	194	247	204	210	158	239	179	232	563	446	451	441	231	328	418	345	198	101	83	54	168	74	83	94	120	131	119	90	122	110	120	86	255	150	149	121	119	322	254	583	302	286	162	169	186	390	284
Migut.M00296.v2.0	65	28	54	15	46	12	15	27	35	21	69	31	84	15	37	62	81	40	16	81	142	95	177	88	107	51	64	114	83	103	281	160	151	232	97	133	48	81	125	155	48	58	49	29	27	26	24	31	52	38	37	69	116	40	39	38	24	33	44	27	43	19	24	16	9	68	27	25	10	35	33	43	91	6	15	4	14	21	57	47
Migut.M00297.v2.0	0	0	0	0	0	0	0	0	0	0	1	1	0	0	0	0	0	0	0	0	0	1	0	0	0	0	0	0	1	0	0	0	0	1	0	0	0	0	0	0	112	96	129	62	24	4	31	116	16	2	2	0	0	2	0	0	0	0	0	0	0	0	2	1	0	16	7	3	0	3	11	15	70	2	7	9	5	8	34	27
Migut.M00298.v2.0	34	48	37	18	64	28	34	56	44	34	50	29	83	53	76	54	56	68	44	92	160	133	175	148	111	107	113	156	107	191	188	132	189	253	193	311	110	96	159	287	87	96	139	134	87	70	133	87	118	63	30	28	18	28	51	23	17	24	30	15	72	133	38	96	46	69	50	58	98	87	61	67	115	62	80	28	34	42	66	46
Migut.M00299.v2.0	13	7	9	16	20	7	4	10	13	7	7	12	7	10	8	10	5	4	10	9	2	12	11	11	12	11	12	14	11	29	12	8	10	14	14	21	5	12	15	15	19	18	27	23	18	9	10	10	22	37	9	4	2	13	8	0	7	7	9	8	8	19	12	8	5	3	6	18	10	9	18	20	29	22	32	17	14	24	17	13
Migut.M00300.v2.0	0	0	0	0	0	0	2	0	0	1	4	0	0	1	0	0	0	0	0	0	1	0	1	2	1	1	1	0	3	0	3	1	2	0	0	4	1	0	0	1	1	0	0	1	0	0	2	0	0	0	1	4	3	0	4	0	2	0	1	3	1	0	2	5	1	31	14	1	1	0	2	0	1	1	1	0	0	1	0	1
Migut.M00301.v2.0	55	41	75	34	70	36	24	34	36	41	52	58	69	41	72	24	41	34	30	45	79	50	60	62	39	45	47	65	48	70	101	67	85	96	67	103	49	47	52	49	156	124	159	151	131	91	85	106	113	100	44	62	47	34	42	17	22	31	44	23	58	62	44	42	23	40	15	37	34	36	95	102	208	69	89	43	33	63	107	68
Migut.M00302.v2.0	14	25	19	8	18	1	16	12	13	4	28	21	31	17	19	12	15	18	10	21	22	34	15	27	28	15	17	18	23	41	22	26	38	32	29	45	24	22	28	33	28	36	32	54	38	32	31	39	36	42	11	6	7	17	12	11	13	10	12	15	15	25	20	11	18	22	10	21	13	24	39	21	46	30	32	11	20	21	29	24
Migut.M00303.v2.0	0	0	0	0	0	0	0	1	0	0	0	0	0	0	0	0	0	0	0	0	0	0	0	0	0	0	0	1	0	0	0	0	0	0	0	0	0	0	0	0	0	0	0	0	0	0	0	1	1	0	0	0	0	0	0	0	2	0	0	0	1	0	0	0	0	0	0	0	0	0	0	1	0	1	0	0	0	0	1	0
Migut.M00304.v2.0	0	0	0	0	0	0	0	0	0	0	0	0	0	0	0	0	0	0	0	0	0	0	0	0	0	0	0	0	0	0	0	0	0	0	0	0	0	0	0	0	1	0	1	0	0	0	0	0	0	0	0	0	0	0	0	0	0	0	0	0	0	0	0	0	0	1	0	0	0	0	0	0	0	0	0	0	0	0	0	0
Migut.M00305.v2.0	0	0	0	0	0	0	0	0	0	0	0	0	0	0	0	0	0	0	0	0	0	0	0	0	0	0	0	0	0	0	0	0	0	0	0	0	0	0	0	0	0	0	0	0	0	0	0	1	0	0	0	0	0	0	0	0	0	0	0	0	0	0	0	0	0	0	0	0	0	0	0	0	0	0	0	0	0	0	0	0
Migut.M00306.v2.0	0	0	0	0	0	0	0	0	0	0	0	0	0	0	0	0	0	0	0	0	0	0	0	0	0	0	0	0	0	0	0	0	0	0	0	0	0	0	0	0	0	0	0	0	0	0	0	0	0	0	0	0	0	0	0	0	0	0	0	0	0	0	0	0	0	0	0	0	0	0	0	0	0	0	0	0	0	0	0	0
Migut.M00307.v2.0	4	0	2	1	2	0	1	2	0	1	3	0	0	1	7	0	2	1	0	1	1	2	4	4	2	2	1	3	2	1	1	2	5	2	1	2	3	2	2	2	0	0	1	1	0	0	3	1	3	1	0	0	0	0	0	0	0	0	0	0	0	0	0	0	0	0	0	0	0	0	0	0	0	0	0	0	0	0	0	0
Migut.M00308.v2.0	0	0	0	0	0	0	0	0	0	0	0	0	0	0	0	0	0	0	0	0	0	0	0	0	0	0	0	0	0	0	0	0	0	0	0	0	0	0	0	0	0	0	0	0	0	0	0	0	0	0	0	0	0	0	0	0	0	0	0	0	0	0	0	0	0	0	0	0	0	0	0	0	0	0	0	0	0	0	0	0
Migut.M00309.v2.0	0	0	0	0	0	0	0	0	0	0	0	0	0	0	0	0	0	0	0	0	0	0	0	0	0	0	0	0	0	0	0	0	0	0	0	0	0	0	0	0	0	0	0	0	0	0	0	0	0	0	0	0	0	0	0	0	0	0	0	0	0	0	0	0	0	0	0	0	0	0	0	0	0	0	0	0	0	0	0	0
Migut.M00310.v2.0	0	0	0	0	0	0	0	0	0	0	0	0	0	0	0	0	0	0	0	0	0	0	0	0	0	0	0	0	0	0	0	0	0	0	0	0	0	0	0	0	0	0	0	0	0	0	0	0	0	0	0	0	0	0	0	0	0	0	0	0	0	0	0	0	0	0	0	0	0	0	0	0	0	0	0	0	0	0	0	0
Migut.M00311.v2.0	0	0	0	0	0	0	0	0	0	0	0	0	0	0	0	0	0	0	0	0	0	0	0	0	0	0	0	0	0	0	0	0	0	0	0	0	0	0	0	0	0	0	0	0	0	0	0	0	0	0	0	0	0	0	0	0	0	0	0	0	0	0	0	0	0	0	0	0	0	0	0	0	0	0	0	0	0	0	0	0
Migut.M00312.v2.0	0	0	0	0	0	0	0	0	0	0	0	0	0	0	0	0	0	0	0	0	0	0	0	0	0	0	0	0	0	0	0	0	0	0	0	0	0	0	0	0	0	0	0	0	0	0	0	0	0	0	0	0	0	0	0	0	0	0	0	0	0	0	0	0	0	0	0	0	0	0	0	0	0	0	0	0	0	0	0	0
Migut.M00313.v2.0	0	0	0	0	0	0	0	0	0	0	0	0	0	0	0	0	0	0	0	0	0	0	0	0	0	0	0	0	0	0	0	0	0	0	0	0	0	0	0	0	0	1	0	0	0	0	0	0	0	0	0	0	0	0	0	0	0	0	0	0	0	0	0	0	0	0	0	0	0	0	0	0	0	0	0	0	0	0	0	0
Migut.M00314.v2.0	0	0	0	0	0	0	0	0	0	0	0	0	0	0	0	0	0	0	0	0	0	0	0	0	0	0	0	0	0	0	0	0	0	0	0	0	0	0	0	0	0	0	0	0	0	0	0	0	0	0	0	0	0	0	0	0	0	0	0	0	0	0	0	0	0	0	0	0	0	0	0	0	0	0	0	0	0	0	0	0
Migut.M00315.v2.0	0	0	0	0	0	0	0	0	0	0	0	0	0	0	0	0	0	0	0	0	0	0	0	0	0	0	0	0	0	0	0	0	0	0	0	0	0	0	0	0	0	0	0	0	0	0	0	0	0	0	0	0	0	0	0	0	0	0	0	0	0	0	0	0	0	0	0	0	0	0	0	0	0	0	0	0	0	0	0	0
Migut.M00316.v2.0	0	0	0	0	0	0	0	0	0	0	0	0	0	0	0	0	0	0	0	0	0	0	0	0	0	0	0	0	0	0	0	0	0	0	0	0	0	0	0	0	0	0	0	0	0	0	0	0	0	0	0	0	0	0	0	0	0	0	0	0	0	0	0	0	0	0	0	0	0	0	0	0	0	0	0	0	0	0	0	0
Migut.M00317.v2.0	0	0	0	0	0	0	0	0	0	0	0	0	0	0	0	0	0	0	0	0	0	0	0	0	0	0	0	0	0	0	0	0	0	0	0	0	0	0	0	0	0	0	0	0	0	0	0	1	0	0	0	0	0	0	0	0	0	0	0	0	0	0	0	0	0	0	0	0	0	0	0	0	0	0	0	0	0	0	0	0
Migut.M00318.v2.0	0	0	0	0	0	0	0	0	0	0	0	0	0	0	0	0	0	0	0	0	0	0	0	0	0	0	0	0	0	0	0	0	0	0	0	0	0	0	0	0	0	0	0	0	0	0	0	0	0	0	0	0	0	0	0	0	0	0	0	0	0	0	0	0	0	0	0	0	0	0	0	0	0	0	0	0	0	0	0	0
Migut.M00319.v2.0	0	0	0	0	0	0	0	0	0	0	0	0	0	0	0	0	0	0	0	0	0	0	0	0	0	0	0	0	0	0	0	0	0	0	0	0	0	0	0	0	0	0	0	0	0	0	0	0	0	0	0	0	0	0	0	0	0	0	0	0	0	0	0	0	0	0	0	0	0	0	0	0	0	0	0	0	0	0	0	0
Migut.M00320.v2.0	0	0	0	0	0	0	0	0	0	0	0	0	0	0	0	0	0	0	0	0	0	0	0	0	0	0	0	0	0	0	0	0	0	0	0	0	0	0	0	0	0	0	0	0	0	0	0	0	0	0	0	0	0	0	0	0	0	0	0	0	0	0	0	0	0	0	0	0	0	0	0	0	0	0	0	0	0	0	0	0
Migut.M00321.v2.0	0	0	1	0	0	0	0	0	0	0	0	0	0	0	0	0	0	0	0	0	0	0	0	0	0	0	0	0	0	0	0	0	0	0	0	0	0	0	0	0	0	0	0	0	0	0	0	0	0	0	0	0	0	0	0	0	0	0	0	0	0	0	0	0	0	0	0	0	0	0	0	0	0	0	0	0	0	0	0	0
Migut.M00322.v2.0	57	85	56	32	60	41	32	48	36	37	140	59	101	67	55	43	28	44	38	60	93	76	65	69	39	53	40	41	64	69	79	48	90	58	57	68	34	38	57	35	73	157	77	311	216	860	112	50	72	282	57	44	25	51	46	30	36	42	31	35	69	92	74	56	60	22	41	60	36	69	470	639	470	402	393	117	399	624	692	682
Migut.M00323.v2.0	0	0	0	0	0	0	0	0	0	0	0	0	0	0	0	0	0	0	0	0	0	0	0	0	0	0	0	0	0	0	0	0	0	0	0	0	0	0	0	0	0	0	0	0	0	0	0	0	0	0	0	0	0	0	0	0	0	0	0	0	0	0	0	0	0	0	0	0	0	0	0	0	0	0	0	0	0	0	0	0
Migut.M00324.v2.0	0	0	0	0	0	0	0	0	0	0	0	0	0	0	0	0	0	0	0	0	0	0	0	0	0	0	0	0	0	0	0	0	0	0	0	0	0	0	0	0	0	0	0	0	0	0	0	0	0	0	0	0	0	0	0	0	0	0	0	0	0	0	0	0	0	0	0	0	0	0	0	0	0	0	0	0	0	0	0	0
Migut.M00325.v2.0	0	0	0	0	0	0	0	0	0	0	0	0	0	0	0	0	0	0	0	0	0	0	0	0	0	0	0	0	0	0	0	0	0	0	0	0	0	0	0	0	0	0	0	0	0	0	0	0	0	0	0	0	0	0	0	0	0	0	0	0	0	0	0	0	0	0	0	0	0	0	0	0	1	0	0	0	0	0	1	0
Migut.M00326.v2.0	0	0	0	1	0	0	0	0	0	0	0	0	0	0	0	0	0	0	0	1	0	0	0	1	0	0	0	0	0	0	0	0	0	2	0	0	2	1	0	0	1	0	0	1	1	1	0	1	4	1	0	0	0	0	0	0	0	0	0	0	0	0	0	0	0	0	0	0	0	0	0	0	0	0	0	0	0	0	0	0
Migut.M00327.v2.0	0	0	0	0	0	0	0	0	0	0	0	0	0	0	0	0	0	0	0	0	0	0	0	0	0	0	0	0	0	0	0	0	0	0	0	0	0	0	0	0	0	0	0	0	0	0	0	0	0	0	0	0	0	0	0	0	0	0	0	0	0	0	0	0	0	0	0	0	0	0	0	0	0	0	0	0	0	0	0	0
Migut.M00328.v2.0	0	1	2	2	3	1	0	0	0	0	0	2	0	1	0	0	1	0	0	0	1	0	2	0	0	0	1	2	0	0	2	0	0	4	0	1	0	1	0	2	0	0	0	0	1	0	0	0	0	0	0	0	0	0	1	0	0	0	0	0	0	0	0	0	0	0	0	0	0	0	0	0	0	0	0	0	0	0	0	0
Migut.M00329.v2.0	5	3	1	2	1	9	4	16	8	1	10	5	9	6	5	6	6	9	7	10	7	11	6	13	2	4	8	10	4	8	14	7	4	4	7	6	6	6	8	11	11	13	18	5	4	7	7	9	9	12	5	3	3	5	0	5	3	1	2	0	1	4	0	3	3	7	4	0	5	3	6	6	12	0	6	3	0	4	5	3
Migut.M00330.v2.0	0	2	3	0	1	1	1	2	0	1	1	2	1	1	4	1	2	0	1	4	0	1	1	4	4	2	3	1	0	2	1	4	0	2	3	3	2	0	2	2	0	1	1	0	1	0	2	0	0	0	1	2	1	0	0	0	0	0	0	0	0	0	3	0	2	0	0	0	0	2	0	0	0	1	0	2	0	0	2	0
Migut.M00331.v2.0	206	217	195	99	231	159	104	119	111	119	147	117	193	151	168	129	155	107	64	215	230	261	199	219	188	122	201	188	195	251	252	256	231	197	149	211	141	124	158	249	185	189	115	115	123	90	85	111	157	90	112	152	139	112	144	78	97	103	143	93	117	121	107	88	97	75	68	85	60	90	80	68	133	64	62	30	41	53	68	68
Migut.M00332.v2.0	172	166	222	113	217	134	129	153	160	145	197	135	177	162	219	138	141	160	120	239	198	162	241	254	174	131	178	232	228	267	222	225	211	243	221	297	150	161	175	212	187	224	258	221	248	161	214	200	214	174	134	145	87	123	134	118	88	112	141	99	119	120	144	148	117	110	82	137	123	137	134	97	286	93	128	63	36	81	150	114
Migut.M00333.v2.0	2	1	0	1	2	2	0	3	2	1	3	1	3	1	1	0	0	0	0	1	3	0	0	1	0	1	0	2	0	0	1	4	4	1	4	0	0	0	1	0	198	324	612	816	601	349	230	646	188	557	2	1	2	1	4	0	0	1	0	3	0	2	0	0	1	0	0	2	1	2	219	142	648	110	227	154	84	298	563	382
Migut.M00334.v2.0	3	3	3	4	8	3	3	5	2	5	16	4	7	10	6	4	3	6	5	7	11	10	5	12	3	10	3	16	8	10	6	6	7	9	3	4	2	8	6	4	10	12	12	24	12	6	5	6	8	10	3	6	7	8	8	5	8	6	4	7	7	17	8	11	2	3	3	9	5	16	8	6	10	3	8	6	2	3	22	10
Migut.M00335.v2.0	0	0	0	0	0	0	0	0	0	0	0	0	0	0	0	0	0	0	0	0	0	0	0	0	0	0	0	0	0	0	0	0	0	0	0	0	0	0	0	0	0	0	0	0	0	0	0	0	0	0	0	0	0	0	0	0	0	0	0	0	0	0	0	0	0	0	0	0	0	0	0	0	0	0	0	0	0	0	0	0
Migut.M00336.v2.0	0	0	0	0	0	0	0	0	0	0	0	0	0	0	0	0	0	0	0	0	0	0	0	0	0	0	0	0	0	0	0	0	0	0	0	0	0	0	0	0	0	2	0	0	1	0	1	2	2	1	0	0	0	0	0	0	0	0	0	0	0	0	0	0	0	0	0	0	0	0	0	0	0	0	0	0	0	0	0	0
Migut.M00337.v2.0	1032	1347	921	574	1315	697	785	1307	783	874	1009	1089	739	672	985	363	289	482	665	516	614	512	282	522	384	539	435	448	800	604	887	1232	1713	1229	951	1479	778	603	1387	1031	805	366	411	666	391	279	351	466	441	555	152	138	110	148	161	127	84	134	192	121	797	852	382	972	454	227	332	766	759	423	517	322	600	183	303	192	146	127	215	197
Migut.M00338.v2.0	280	218	208	179	307	225	175	344	185	307	263	309	216	438	312	208	113	291	304	197	85	107	101	138	65	206	270	167	207	197	84	123	195	85	177	107	144	152	232	85	172	83	188	212	178	84	114	175	111	86	40	29	67	174	147	122	104	118	45	161	168	586	385	376	344	121	219	299	304	317	104	146	219	119	110	65	126	61	132	85
Migut.M00339.v2.0	0	0	0	0	0	0	0	0	0	0	0	0	0	0	0	0	0	0	0	0	0	0	0	0	0	0	0	0	0	0	0	0	0	0	0	0	0	0	0	0	0	0	0	0	0	0	0	0	0	0	0	0	0	0	0	0	0	0	0	0	0	0	0	0	0	0	0	0	0	0	0	0	0	0	0	0	0	0	0	0
Migut.M00340.v2.0	66	86	76	58	79	50	36	30	63	47	133	56	110	55	87	45	50	49	69	85	105	77	93	121	46	72	57	99	77	115	90	76	86	96	78	107	52	52	90	81	207	252	403	411	325	184	196	344	248	408	48	49	42	38	32	16	40	37	43	28	47	99	56	45	27	37	33	42	41	34	154	104	366	119	96	45	67	98	235	132
Migut.M00341.v2.0	49	71	83	17	73	55	52	69	59	46	93	77	80	133	120	67	71	90	94	93	55	67	93	104	67	86	73	115	110	126	72	84	87	98	115	131	71	71	139	90	19	42	61	53	62	31	68	52	62	44	103	75	54	167	137	106	120	120	190	116	57	83	103	73	35	73	42	81	98	84	22	3	60	14	24	3	9	8	57	24
Migut.M00342.v2.0	8	5	2	1	7	14	9	6	9	4	1	6	1	4	6	2	1	3	1	3	1	0	1	1	4	1	1	0	1	0	0	0	1	2	1	0	0	2	0	0	0	0	0	1	1	0	0	0	0	0	0	0	0	0	0	0	0	0	0	0	0	0	0	0	0	0	0	0	0	0	0	0	0	0	0	0	0	0	0	0
Migut.M00343.v2.0	1	0	0	0	1	1	0	0	0	1	0	0	0	4	0	0	0	0	0	0	0	0	0	0	0	0	0	0	0	0	0	0	0	0	0	0	0	0	0	0	1	0	1	1	0	0	0	0	0	0	0	0	0	0	0	0	0	0	0	0	0	0	0	0	0	0	0	0	0	0	0	0	0	0	0	0	0	0	0	0
Migut.M00344.v2.0	0	0	0	0	0	0	0	0	0	0	0	0	0	0	0	0	1	0	0	0	0	0	0	0	0	0	0	0	0	0	0	0	0	0	0	0	0	0	0	0	0	0	0	0	1	0	0	0	0	0	1	0	0	1	1	2	0	0	0	1	0	0	0	0	0	0	0	0	0	0	0	0	0	0	1	0	0	0	1	0
Migut.M00345.v2.0	0	0	0	0	0	0	0	0	0	0	0	0	0	0	0	0	0	0	0	0	0	0	0	0	0	0	0	0	0	0	0	0	0	0	0	0	0	0	0	0	0	0	0	0	0	0	0	0	0	0	0	0	0	0	0	0	0	0	0	0	0	0	0	0	0	0	0	0	0	0	0	0	0	0	0	0	0	0	0	0
Migut.M00346.v2.0	0	0	0	0	0	0	0	0	0	0	0	0	0	0	0	0	0	0	0	0	0	0	0	0	0	0	0	0	0	0	0	0	0	0	0	0	0	0	0	0	0	0	0	0	0	0	0	0	0	0	0	0	0	0	0	0	0	0	0	0	0	0	0	0	0	0	0	0	0	0	0	0	0	0	0	0	0	0	0	0
Migut.M00347.v2.0	0	0	0	0	0	0	0	0	0	0	0	0	0	0	0	0	0	0	0	0	0	0	0	0	0	0	0	0	0	0	0	0	0	0	0	0	0	0	0	0	0	0	0	0	0	1	1	0	0	0	0	0	0	0	0	0	0	0	0	0	0	0	0	0	0	0	0	0	0	0	0	0	0	0	0	0	0	0	0	0
Migut.M00348.v2.0	0	0	0	0	0	0	0	0	0	0	0	0	0	0	0	0	0	0	0	0	0	0	0	1	0	0	0	0	0	0	0	0	0	0	0	0	0	0	0	0	0	1	1	0	0	0	0	0	0	0	6	1	2	9	10	3	6	0	7	3	1	0	0	0	0	0	1	1	0	0	2	0	4	0	2	0	0	0	0	2
Migut.M00349.v2.0	9	6	17	3	4	4	6	3	7	7	10	7	15	7	14	19	19	10	3	26	22	28	42	52	26	18	23	32	18	42	49	27	34	66	31	51	20	24	24	49	2	8	25	8	9	5	13	13	11	3	2	4	2	3	2	3	0	3	3	2	2	2	3	1	2	10	5	0	1	5	2	1	6	0	0	0	0	0	2	2
Migut.M00350.v2.0	1	0	4	0	1	0	0	0	0	2	0	0	0	1	0	1	0	1	2	1	0	0	0	0	1	0	0	0	3	1	0	1	2	0	0	0	0	0	2	0	1	1	4	0	0	1	0	0	1	0	2	3	0	1	0	0	0	0	0	1	0	4	0	0	0	1	0	0	2	0	2	1	5	2	0	1	0	0	2	0
Migut.M00351.v2.0	0	0	0	0	0	0	0	0	0	0	0	0	0	0	0	0	0	0	0	0	0	0	0	0	0	0	0	0	0	0	0	0	0	0	0	0	0	0	0	0	0	0	0	0	0	0	0	0	0	0	0	0	0	0	0	0	0	0	0	0	0	0	0	0	0	0	0	1	0	0	0	0	1	0	1	0	1	0	1	1
Migut.M00352.v2.0	0	5	1	1	0	0	0	0	0	1	0	2	4	1	0	0	0	0	1	0	3	2	2	0	0	1	2	2	0	0	2	0	0	4	1	1	1	2	1	3	3	1	7	0	4	4	3	3	4	2	0	0	0	1	3	1	0	0	0	0	0	0	5	0	0	1	2	0	0	1	1	0	0	0	0	0	0	0	0	0
Migut.M00353.v2.0	1	0	0	2	2	1	1	1	4	3	1	3	0	0	0	2	0	0	1	2	0	2	1	0	0	0	0	2	2	1	1	0	0	2	1	0	2	0	0	2	0	2	1	1	0	2	4	0	1	0	3	7	0	7	8	5	10	7	6	7	3	1	15	2	12	1	5	0	2	2	7	3	7	1	3	0	4	2	8	2
Migut.M00354.v2.0	76	103	65	46	65	53	50	108	70	48	92	61	93	64	67	40	50	68	51	90	88	105	57	84	44	67	74	58	68	88	88	83	94	80	53	73	48	39	66	82	53	61	46	40	46	38	44	43	40	41	0	0	0	0	1	0	1	1	0	0	0	0	5	1	9	0	2	1	1	0	6	3	12	2	3	0	5	5	8	4
Migut.M00355.v2.0	0	0	0	0	0	0	0	0	0	0	0	0	0	0	0	0	0	0	0	0	0	0	0	0	0	0	0	0	0	0	0	0	0	0	0	0	0	0	0	0	0	0	0	0	0	0	0	0	0	0	0	0	0	0	0	0	0	0	0	0	0	0	0	0	0	0	0	0	0	0	0	0	0	0	0	0	0	0	0	0
Migut.M00356.v2.0	0	0	0	0	0	0	0	0	0	0	0	0	0	0	0	0	0	0	0	0	0	0	0	0	0	0	0	0	0	0	0	0	0	0	0	0	0	0	0	0	0	0	0	0	0	0	0	0	0	0	0	0	0	0	0	0	0	0	0	0	0	0	0	0	0	0	0	0	0	0	0	0	0	0	0	0	0	0	0	0
Migut.M00357.v2.0	0	0	0	0	0	0	0	0	0	0	0	0	0	0	0	0	0	0	0	0	0	0	0	0	0	0	0	0	0	0	0	0	0	0	0	0	0	0	0	0	0	0	0	0	0	0	0	0	0	0	0	0	0	0	0	0	0	0	0	0	0	0	0	0	0	0	0	0	0	0	0	0	0	0	0	0	0	0	0	0
Migut.M00358.v2.0	0	0	0	0	0	0	0	0	0	0	0	0	0	0	0	0	0	0	0	0	0	0	0	0	0	0	0	0	0	0	0	0	0	0	0	0	0	0	0	0	0	0	0	0	0	0	0	0	0	0	0	1	0	0	0	0	0	0	0	0	0	0	0	0	0	0	0	0	0	0	0	0	2	0	0	0	0	0	0	0
Migut.M00359.v2.0	168	217	142	123	338	91	70	138	106	116	175	140	233	86	117	83	88	99	77	156	202	222	142	177	107	64	89	109	102	140	235	194	182	210	149	228	83	73	146	214	108	112	82	81	119	62	92	68	103	110	171	175	151	84	169	52	69	51	131	42	171	207	119	59	56	26	38	65	63	79	137	174	249	92	91	52	61	69	76	81
Migut.M00360.v2.0	0	0	0	0	0	0	0	0	0	0	0	0	0	0	1	0	0	0	0	0	0	1	1	1	0	0	1	0	0	0	0	0	0	0	0	0	0	0	0	1	3	1	2	6	4	2	0	2	0	0	0	0	0	0	0	0	0	0	0	0	0	0	0	0	0	0	0	0	0	0	0	0	0	0	0	0	0	0	0	0
Migut.M00361.v2.0	9495	10401	10199	5886	12937	9319	8706	9991	10053	8828	13552	8255	9753	12000	12641	6351	5480	7844	7782	9661	7452	7474	6463	8414	4744	5784	7066	5465	9534	9088	4682	7637	7845	5157	6852	6543	4040	5039	7755	4541	2795	3782	3410	4080	3181	2270	3353	3145	3133	2793	14156	12030	8735	16220	16508	7824	9905	10720	11372	12409	11592	17441	13048	16444	8494	4254	5730	12783	10715	12253	1890	1593	3475	1590	2211	589	971	978	2319	1598
Migut.M00362.v2.0	0	0	0	0	0	0	0	0	0	0	0	0	0	0	0	0	0	0	0	0	0	0	0	0	0	0	0	0	0	0	0	0	0	0	0	0	0	0	0	0	0	0	0	1	0	0	0	1	0	0	0	0	0	0	0	0	0	0	0	0	0	0	0	0	0	1	0	0	0	0	0	0	1	0	0	0	1	0	0	0
Migut.M00363.v2.0	0	0	0	0	0	0	0	5	2	2	1	0	0	0	2	0	0	0	0	0	0	0	1	3	0	0	0	0	0	0	0	0	0	0	0	1	0	0	0	0	2	7	5	5	4	3	4	7	3	1	1	0	0	0	0	0	0	1	1	1	1	0	0	0	0	1	1	1	1	0	2	4	14	2	3	0	4	5	11	10
Migut.M00364.v2.0	0	0	0	0	0	0	0	0	0	0	1	0	1	0	0	0	0	0	1	1	4	1	2	0	0	0	0	0	0	0	5	0	1	1	0	3	2	0	0	4	0	0	0	0	0	0	0	0	0	0	0	0	0	0	0	0	0	0	0	0	0	0	0	0	0	0	0	0	0	0	0	0	0	0	0	0	0	0	0	0
Migut.M00365.v2.0	0	0	0	0	0	0	0	0	0	0	0	1	0	0	0	0	0	0	0	0	0	0	0	0	0	0	0	0	0	0	0	0	0	0	0	0	0	0	0	0	0	0	0	0	1	0	0	0	0	0	0	0	0	0	0	0	0	0	0	0	0	0	1	0	0	0	0	0	0	0	0	0	0	0	0	0	0	0	0	0
Migut.M00366.v2.0	0	0	0	0	0	0	0	0	0	0	0	0	0	0	0	0	0	0	0	0	0	0	0	0	0	0	0	0	0	0	0	0	0	0	0	0	0	0	0	0	0	0	0	0	0	0	0	0	0	0	0	0	0	0	0	0	0	0	0	0	0	0	0	0	0	0	0	0	0	0	0	0	0	0	0	0	0	0	0	0
Migut.M00367.v2.0	0	0	0	0	0	0	0	0	0	0	0	0	0	0	0	0	0	0	0	0	0	0	0	0	0	0	0	1	1	0	0	0	0	0	0	0	0	0	0	0	0	0	0	0	0	1	0	0	0	0	0	0	0	0	0	0	0	0	0	0	0	0	0	0	0	0	0	0	0	0	0	0	2	0	0	0	0	0	1	0
Migut.M00368.v2.0	0	0	0	0	0	0	0	0	0	0	0	0	0	0	0	0	0	0	0	0	0	1	0	0	0	0	0	0	0	0	0	0	0	0	0	0	0	0	0	0	0	0	0	2	1	1	1	0	1	2	0	0	0	0	0	0	0	0	0	0	0	0	1	0	0	0	0	0	0	0	0	0	1	0	0	0	0	0	1	0
Migut.M00369.v2.0	5	1	6	2	9	4	3	6	4	8	8	4	1	14	10	4	4	10	4	8	6	10	12	15	6	4	8	10	12	8	6	7	10	7	12	15	17	7	14	6	7	9	16	25	18	10	18	24	11	11	43	27	31	41	46	23	22	28	35	17	27	61	86	46	44	38	33	43	35	44	76	56	149	59	62	30	38	60	67	68
Migut.M00370.v2.0	0	0	0	0	0	0	0	0	0	0	0	0	0	0	0	0	0	0	0	1	0	0	0	1	0	0	0	1	1	0	0	0	0	0	1	1	0	0	0	0	14	27	97	85	49	69	25	74	24	83	0	0	0	1	0	0	0	0	0	2	0	0	0	0	0	0	0	0	0	0	17	9	95	9	26	6	3	18	101	51
Migut.M00371.v2.0	17	34	31	9	35	19	18	21	18	19	34	21	30	30	43	17	17	33	18	15	27	25	31	21	13	18	26	33	40	29	30	24	40	48	33	35	10	25	35	29	52	78	100	81	85	70	55	78	65	83	10	11	8	10	11	4	4	10	6	9	8	14	12	12	9	9	8	16	6	14	7	5	27	3	12	4	2	14	18	19
Migut.M00372.v2.0	7	1	1	3	2	1	2	1	0	1	12	0	9	4	4	2	1	2	4	4	2	4	1	1	2	3	0	2	4	2	5	6	14	1	1	1	1	3	2	1	14	9	8	19	8	26	1	6	5	16	12	7	10	16	15	15	14	26	14	13	8	32	14	13	15	14	9	19	15	17	49	42	93	35	45	23	32	63	119	66
Migut.M00373.v2.0	2	8	3	2	8	0	1	4	6	2	4	7	4	4	1	0	0	6	2	3	2	4	6	3	2	2	7	2	5	6	5	4	8	4	5	6	4	4	4	7	30	22	52	32	28	20	18	45	27	45	40	32	32	36	40	15	20	25	22	21	45	37	35	26	24	25	14	23	25	20	35	29	106	28	45	6	18	24	55	38
Migut.M00374.v2.0	4	0	2	1	5	2	0	4	1	1	3	1	2	1	1	0	2	0	1	3	3	1	5	1	3	2	0	0	2	5	0	1	3	0	1	0	1	2	1	4	2	1	5	0	2	1	1	1	1	2	4	1	3	2	2	2	4	1	4	3	5	3	15	2	4	2	4	3	1	2	0	0	3	0	0	1	0	0	0	0
Migut.M00375.v2.0	0	0	0	1	0	0	0	0	0	0	1	1	0	0	0	0	1	0	1	0	2	0	0	0	1	0	0	0	0	0	0	0	0	0	0	0	0	0	0	0	23	18	35	29	17	7	16	35	7	21	0	0	0	0	1	0	0	0	0	0	0	0	0	0	0	1	0	0	0	0	4	0	30	1	7	2	0	1	18	14
Migut.M00376.v2.0	1	5	6	0	0	0	0	1	0	0	4	2	2	1	0	2	0	3	2	3	8	9	6	4	1	3	4	3	4	1	6	9	2	9	5	12	4	0	5	13	8	15	14	18	13	11	5	18	10	10	0	0	1	1	0	0	1	0	0	1	2	0	2	0	2	12	8	0	0	0	5	4	10	3	2	0	4	7	8	4
Migut.M00377.v2.0	24	21	27	11	22	13	24	23	20	20	26	15	36	31	35	22	29	19	15	38	44	30	49	51	37	25	30	30	33	44	43	42	52	37	44	56	32	21	37	57	51	40	46	62	48	44	46	70	40	42	23	15	13	33	23	10	15	13	14	16	24	22	22	36	10	19	17	20	17	21	39	32	60	37	43	14	20	24	41	30
Migut.M00378.v2.0	140	160	129	75	178	98	76	168	108	81	194	181	206	107	208	101	138	116	98	187	222	259	222	197	221	116	151	198	163	275	308	221	239	296	188	339	134	150	220	284	217	259	230	205	216	193	214	257	300	234	149	146	106	128	171	114	96	94	131	79	159	138	130	134	113	159	131	130	126	110	184	144	353	90	132	38	79	92	225	135
Migut.M00379.v2.0	116	125	173	41	198	86	94	125	130	68	122	89	119	110	176	112	151	107	85	224	172	141	216	187	197	130	218	238	187	256	213	189	188	279	203	240	177	142	216	305	93	208	188	158	162	120	150	147	205	182	79	82	68	108	82	89	82	81	92	93	55	89	105	75	50	90	79	93	54	79	81	75	182	88	83	26	61	63	130	103
Migut.M00380.v2.0	0	0	0	0	0	0	0	1	0	0	0	0	3	1	0	0	1	0	1	0	1	2	2	0	2	0	0	1	1	0	0	3	2	0	1	0	0	0	1	0	0	1	0	2	0	0	1	0	0	0	37	32	16	30	12	13	14	17	11	29	11	17	16	10	3	4	9	12	14	9	21	16	41	13	10	4	12	10	11	18
Migut.M00381.v2.0	0	0	0	0	0	0	0	0	0	0	0	0	0	0	0	0	0	0	0	0	0	0	2	0	0	1	0	0	0	0	1	0	0	0	0	2	1	0	0	0	0	0	1	0	0	0	1	1	2	0	0	0	0	0	0	0	0	0	0	0	0	0	0	0	0	0	0	0	0	0	0	0	0	0	0	0	0	0	0	0
Migut.M00382.v2.0	720	1130	1270	736	645	1211	1259	548	1676	985	1287	892	1381	849	1981	1002	1235	1014	1020	1815	1491	1336	1892	2494	1772	1363	1852	3254	2148	5011	2588	3052	3241	2656	3987	4546	2519	2259	1985	2699	1144	847	1540	1017	1019	621	1029	1122	1089	1118	4572	4304	3003	3836	2952	2127	2667	3122	3614	2416	3248	3471	2974	3729	2068	1711	1689	2319	2537	2296	810	649	1613	595	958	415	483	505	665	646
Migut.M00383.v2.0	40	36	40	11	29	19	14	24	15	25	34	40	43	28	30	24	26	24	21	30	35	47	47	37	44	14	22	37	31	37	71	40	50	67	37	47	23	19	34	30	46	26	65	42	43	36	27	33	49	43	36	27	32	27	26	16	14	21	35	31	28	32	12	25	20	23	18	17	16	25	46	18	46	25	36	3	11	18	23	24
Migut.M00384.v2.0	222	189	131	88	143	77	57	127	107	107	181	149	153	132	168	106	121	99	95	151	211	211	206	230	161	110	103	183	112	185	290	231	162	288	190	233	128	108	135	213	393	222	333	271	252	198	166	273	232	174	132	154	180	107	92	91	60	58	82	63	207	117	198	112	114	99	82	92	90	92	271	249	360	170	204	79	119	110	180	170
Migut.M00385.v2.0	32	34	19	25	31	19	22	19	21	28	33	45	46	29	30	26	31	22	22	47	38	33	42	28	35	20	44	39	32	44	40	43	48	51	64	82	25	26	35	54	37	39	33	25	29	28	25	25	33	33	39	23	38	24	34	19	28	24	18	21	25	57	48	44	23	21	30	25	26	30	36	39	86	38	36	19	32	24	32	36
Migut.M00386.v2.0	55	86	52	42	71	56	58	80	79	66	102	53	48	60	133	26	15	37	44	51	33	26	32	37	20	26	30	62	82	111	41	47	64	74	44	69	28	27	49	54	26	30	44	50	35	24	34	36	35	25	155	100	62	106	89	88	91	91	142	119	128	188	145	128	149	82	82	137	152	162	52	42	64	32	41	8	22	26	56	40
Migut.M00387.v2.0	0	0	2	0	0	2	0	2	1	0	4	0	2	0	0	0	2	2	0	0	1	0	1	2	0	0	0	1	1	0	1	0	0	1	0	0	0	2	0	3	0	0	1	2	1	1	2	1	2	0	0	1	3	1	0	0	3	0	1	3	0	0	2	1	2	1	0	0	1	0	2	0	1	0	0	0	0	2	1	0
Migut.M00388.v2.0	25	113	15	44	7	16	15	4	49	29	100	146	87	44	52	7	0	12	43	10	70	12	29	13	10	10	15	105	36	82	50	26	120	45	45	233	38	10	17	17	1218	922	429	704	631	277	445	352	441	382	14	10	6	3	1	1	1	2	1	2	91	73	17	47	9	24	17	14	22	42	156	115	100	61	112	61	30	88	73	115
Migut.M00389.v2.0	0	0	0	0	0	0	0	0	0	0	0	0	0	0	0	0	0	0	0	0	0	0	0	0	0	0	0	0	0	0	0	0	0	0	0	0	0	0	0	0	1	0	0	0	0	0	0	0	0	0	0	0	0	0	0	0	0	0	0	0	0	0	0	0	0	0	0	0	0	0	3	0	10	4	1	0	0	2	10	2
Migut.M00390.v2.0	0	0	0	0	0	0	0	0	0	0	0	0	0	0	0	0	0	0	0	0	0	0	0	0	0	0	0	0	0	0	0	0	0	0	0	0	0	0	0	0	0	0	0	0	0	1	0	0	0	0	0	0	0	0	0	0	0	0	0	0	0	0	0	0	0	0	0	0	0	0	0	0	0	0	0	0	0	1	3	2
Migut.M00391.v2.0	4	10	3	2	5	2	1	4	5	12	9	9	7	11	6	3	1	2	11	6	4	4	8	9	6	9	9	6	3	15	8	2	9	16	8	10	3	2	7	10	12	20	22	34	25	39	20	33	19	20	1	4	5	4	1	1	0	0	3	1	3	5	0	6	2	4	1	3	1	7	51	72	39	34	31	12	20	53	41	57
Migut.M00392.v2.0	0	0	0	0	0	0	0	1	1	1	0	0	3	1	2	0	0	0	0	1	0	0	0	0	0	0	1	0	0	0	0	0	0	0	0	0	1	0	0	1	0	0	0	1	0	0	0	0	1	0	0	0	0	0	0	0	0	0	0	0	0	1	0	0	0	0	0	1	1	0	2	0	0	1	0	0	0	1	4	1
Migut.M00393.v2.0	0	0	0	0	0	0	0	0	0	0	0	0	0	0	0	0	0	0	0	0	0	0	0	0	0	0	0	0	0	0	0	0	0	0	0	0	0	0	0	0	0	0	1	0	0	0	2	0	5	0	0	0	0	0	0	0	0	0	0	0	0	0	0	0	0	0	0	0	0	0	0	0	0	0	0	0	0	0	0	0
Migut.M00394.v2.0	53	56	73	54	45	36	32	66	43	37	72	53	87	70	77	49	66	58	50	83	91	96	92	117	56	86	69	96	56	109	115	85	120	125	106	129	76	59	81	134	115	135	142	152	128	117	80	141	102	75	43	41	41	50	41	42	41	50	45	45	46	76	71	45	37	57	48	44	44	58	109	83	152	81	99	68	60	83	125	104
Migut.M00395.v2.0	22	12	36	13	20	8	14	24	12	16	18	15	28	19	30	27	32	15	18	29	45	32	51	45	43	30	38	31	22	53	33	46	42	59	46	71	18	18	33	53	29	54	28	28	36	38	30	21	43	24	11	13	23	26	15	14	6	14	20	12	11	22	25	14	18	20	18	21	19	25	33	29	45	24	40	14	27	27	40	37
Migut.M00396.v2.0	19	15	28	5	13	10	12	17	11	13	15	12	24	15	17	11	16	14	10	18	12	27	28	17	16	7	9	24	8	16	24	27	32	27	14	31	15	15	12	30	30	38	34	40	39	23	33	30	33	26	10	16	14	8	15	7	4	6	5	13	5	9	18	10	12	11	6	11	9	11	23	17	17	9	11	13	11	13	16	18
Migut.M00397.v2.0	0	0	0	0	0	0	0	0	0	0	0	0	0	0	0	0	0	0	0	0	0	0	0	0	0	0	0	0	0	0	0	0	0	0	0	0	0	0	0	0	0	1	0	0	0	0	0	0	0	0	0	0	0	0	0	0	0	0	0	0	0	0	0	0	0	0	0	0	0	0	1	0	0	0	0	0	0	0	0	0
Migut.M00398.v2.0	0	0	0	0	0	0	0	0	0	0	0	0	0	0	0	0	0	0	0	0	0	0	0	0	0	0	0	0	0	0	0	0	0	0	0	0	0	0	0	0	0	0	0	0	0	0	0	0	0	0	0	0	0	0	0	0	0	0	0	0	0	0	0	0	0	0	0	0	0	0	0	0	0	0	0	0	0	0	0	0
Migut.M00399.v2.0	31	28	24	8	32	11	13	15	23	13	49	14	19	17	29	11	4	9	17	14	0	3	0	3	1	4	8	0	5	2	0	6	1	0	4	0	1	5	2	2	11	11	18	22	11	8	15	11	10	16	2	3	3	4	4	0	5	1	1	8	0	3	0	2	0	0	0	0	0	0	4	1	3	2	3	0	1	1	1	1
Migut.M00400.v2.0	0	0	0	0	0	0	0	0	0	0	0	0	1	0	0	0	0	0	0	0	0	0	0	0	0	0	0	0	0	0	0	0	0	0	0	0	0	0	0	0	1	3	0	8	5	4	1	0	5	22	0	0	0	0	0	0	0	0	0	0	0	0	0	0	0	0	0	0	0	0	0	0	0	1	0	0	0	0	0	0
Migut.M00401.v2.0	0	0	0	0	0	0	0	0	0	0	0	0	0	0	0	0	0	0	0	0	0	0	0	0	0	0	0	0	1	0	0	0	0	0	0	0	0	0	0	0	0	0	0	0	1	0	0	0	0	0	0	0	0	0	0	0	0	0	0	0	0	0	0	0	0	0	0	0	0	0	0	0	0	0	0	0	0	0	0	0
Migut.M00402.v2.0	0	0	0	0	0	0	0	0	0	0	0	0	0	0	0	0	0	0	0	0	0	0	0	0	0	0	0	0	0	0	0	0	0	0	0	0	0	0	0	0	0	0	0	0	0	0	0	0	0	0	0	0	0	0	0	0	0	0	0	0	0	0	0	0	0	0	0	0	0	0	0	0	0	0	0	0	0	0	0	0
Migut.M00403.v2.0	0	0	0	0	0	0	0	0	0	0	0	0	0	0	0	0	0	0	0	0	0	0	0	0	0	0	0	0	0	0	0	0	0	0	0	0	0	0	0	0	0	0	0	0	0	0	0	0	0	0	0	0	0	0	0	0	0	0	0	0	0	0	0	0	0	0	0	0	0	0	0	0	0	0	0	0	0	0	0	0
Migut.M00404.v2.0	0	0	0	0	0	0	0	0	0	0	0	0	0	0	0	0	0	0	0	0	0	0	0	0	0	0	0	0	0	0	0	0	0	0	0	0	0	0	0	0	0	0	0	0	0	0	0	0	0	0	0	0	0	0	0	0	0	0	0	0	0	0	0	0	0	0	0	0	0	0	0	0	0	0	0	0	0	0	0	0
Migut.M00405.v2.0	0	0	0	0	0	0	0	0	0	0	0	0	0	0	0	0	0	0	0	0	0	0	0	0	0	0	0	0	0	0	0	0	0	0	0	0	0	0	0	0	0	0	0	0	0	0	0	0	0	0	0	0	0	0	0	0	0	0	0	0	0	0	0	0	0	0	0	0	0	0	0	0	0	0	0	0	0	0	0	0
Migut.M00406.v2.0	0	0	0	0	0	0	0	0	0	0	0	0	0	0	0	0	0	0	0	0	0	0	0	0	0	0	0	0	0	0	0	0	0	0	0	0	0	0	0	0	0	0	0	0	0	0	0	0	0	0	0	0	0	0	0	0	0	0	0	0	0	0	0	0	0	0	0	0	0	0	0	0	0	0	0	0	0	0	0	0
Migut.M00407.v2.0	0	0	0	0	0	0	0	0	0	0	0	0	0	0	0	0	0	0	0	0	0	0	0	0	0	0	0	0	0	0	0	0	0	0	0	0	0	0	0	0	0	0	0	1	0	0	0	0	0	0	0	0	0	0	0	0	0	0	0	0	0	0	0	0	0	0	0	0	0	0	0	0	0	0	0	0	0	0	0	0
Migut.M00408.v2.0	0	0	0	0	0	0	0	0	0	0	0	0	0	0	0	0	0	0	0	0	0	0	0	0	0	0	0	0	0	0	0	0	0	0	0	0	0	0	0	0	0	0	0	0	0	0	0	0	0	0	0	0	0	0	0	0	0	0	0	0	0	0	0	0	0	0	0	0	0	0	0	0	0	0	0	0	0	0	0	0
Migut.M00409.v2.0	0	0	0	0	0	0	0	0	0	0	0	0	0	0	0	0	0	0	0	0	0	0	0	0	0	0	0	0	0	0	0	0	0	0	0	0	0	0	0	0	0	0	1	0	1	0	0	0	0	0	5	4	0	5	4	3	3	3	3	11	2	4	5	1	4	35	13	6	6	2	2	1	15	3	4	0	1	0	5	5
Migut.M00410.v2.0	0	0	0	0	0	0	0	0	0	1	0	0	0	0	1	0	0	0	0	0	0	0	0	0	0	0	0	0	0	0	0	0	0	0	0	0	2	0	0	0	17	12	65	29	14	8	16	59	36	17	0	0	1	0	0	0	0	0	0	0	0	0	0	0	0	2	1	0	0	0	0	0	4	0	1	0	0	0	0	0
Migut.M00411.v2.0	14	19	35	6	12	6	13	16	14	11	38	17	25	15	22	29	53	15	9	52	47	80	70	39	61	28	30	70	38	74	88	77	32	78	83	61	46	36	45	55	9	25	12	8	14	16	17	5	10	64	6	9	25	20	11	7	12	13	10	10	6	18	15	4	10	2	3	3	4	7	8	14	16	1	14	1	15	15	20	20
Migut.M00412.v2.0	41	68	61	22	51	26	33	36	32	38	47	50	68	48	66	44	50	58	32	56	60	70	85	96	47	49	70	75	54	69	88	66	93	110	58	119	46	50	59	103	126	121	257	215	156	55	105	184	103	114	4	17	18	12	9	7	2	5	11	11	18	15	15	11	15	19	7	8	8	25	33	11	121	27	44	46	13	22	47	39
Migut.M00413.v2.0	132	101	110	66	129	90	76	139	78	88	144	75	145	106	107	95	104	94	79	143	150	162	161	153	123	125	145	131	134	161	178	158	173	153	148	166	106	98	103	172	188	238	298	194	241	180	197	251	185	135	40	40	37	47	19	28	34	46	36	25	46	29	53	31	54	55	36	40	31	55	24	34	103	23	43	3	30	43	57	55
Migut.M00414.v2.0	10	9	8	7	8	5	7	9	10	5	14	5	14	14	8	13	13	10	14	11	16	25	11	10	13	11	10	23	15	16	13	11	23	16	9	15	9	7	12	18	19	20	16	13	21	20	18	24	19	15	27	25	12	6	17	17	16	17	23	17	10	23	22	19	16	25	23	15	13	23	5	14	35	14	14	1	6	10	9	7
Migut.M00415.v2.0	391	465	519	307	534	315	266	308	342	302	420	273	342	266	422	207	291	228	165	389	325	378	203	445	302	235	341	359	340	438	423	429	359	464	380	435	201	236	261	392	888	977	1232	1227	1224	805	723	1042	801	1087	289	282	227	279	312	149	191	228	163	182	261	333	473	312	237	207	189	278	201	269	554	424	1187	430	516	242	233	319	640	509
Migut.M00416.v2.0	136	148	164	57	145	96	82	175	105	83	142	117	152	133	148	76	117	86	105	127	170	154	172	219	157	139	140	179	154	203	204	161	220	260	185	250	145	66	157	191	155	158	198	135	137	86	100	214	117	89	192	204	161	233	197	131	150	139	151	143	170	254	243	195	129	174	146	184	162	170	211	162	469	165	152	51	100	138	217	173
Migut.M00417.v2.0	17	22	21	18	19	10	12	14	6	10	25	15	27	14	30	16	21	13	23	30	34	34	35	26	22	24	27	30	21	34	51	26	25	35	24	50	20	21	27	38	22	40	19	28	28	20	18	25	30	22	2	14	6	9	18	5	7	5	9	8	10	18	9	9	8	9	5	9	10	15	18	11	28	7	13	3	4	11	13	16
Migut.M00418.v2.0	18	15	38	17	17	25	22	21	22	19	26	15	18	31	10	19	30	19	15	26	25	22	32	33	16	23	19	37	12	35	12	36	18	29	25	26	23	22	9	28	33	43	72	70	75	35	44	82	42	47	0	0	0	0	1	0	0	0	0	0	0	1	0	1	0	0	0	1	1	0	1	0	1	0	0	0	0	0	0	0
Migut.M00419.v2.0	0	0	0	0	0	0	0	0	0	1	0	0	0	0	0	1	0	0	0	0	1	0	0	0	0	0	0	0	0	0	0	1	0	0	0	0	0	0	0	0	1	2	0	5	7	131	1	0	1	14	1	0	1	0	0	0	0	0	0	0	0	1	1	0	0	0	0	1	0	0	100	145	20	86	54	10	118	189	103	182
Migut.M00420.v2.0	4	5	3	1	1	3	1	2	0	1	3	3	4	1	2	2	0	1	1	3	11	5	5	3	0	0	1	0	4	2	5	4	9	1	2	3	0	0	0	0	679	623	1548	1739	1159	1651	569	1628	413	1465	4	6	7	0	1	0	1	0	4	3	7	7	1	3	0	3	1	2	2	5	870	819	2203	557	920	354	505	1173	1963	1579
Migut.M00421.v2.0	1	2	3	0	1	0	0	1	1	0	3	0	1	0	0	0	0	1	0	0	1	0	1	2	0	1	0	0	1	0	0	1	1	0	1	1	0	0	0	0	2	2	0	2	1	0	0	0	0	0	2	0	0	0	1	3	2	1	0	0	0	0	6	0	0	1	1	0	2	0	0	1	1	0	0	0	1	0	0	0
Migut.M00422.v2.0	15	10	12	8	16	9	6	18	10	9	16	24	25	20	10	5	8	8	11	16	31	36	16	19	7	6	14	19	10	11	25	23	25	28	10	18	12	8	15	17	13	15	10	15	14	25	8	11	17	17	22	18	20	18	13	15	6	7	22	10	26	22	23	14	9	11	15	13	13	8	68	90	44	53	49	14	42	87	75	100
Migut.M00423.v2.0	3	6	10	2	12	6	2	9	6	13	6	8	10	8	14	7	11	10	2	8	10	8	14	16	14	7	8	18	15	11	22	10	20	22	10	17	14	12	31	23	6	7	8	13	7	10	10	8	22	11	1	2	5	6	6	2	2	3	3	7	1	4	5	4	1	1	7	1	1	6	1	6	6	0	7	1	3	2	12	2
Migut.M00424.v2.0	116	144	137	55	228	92	82	87	121	119	141	140	165	86	153	69	75	103	75	111	64	93	71	115	57	53	90	104	114	108	81	116	115	81	111	98	51	119	136	77	119	176	157	172	171	168	154	166	244	272	190	168	137	187	200	95	113	110	160	150	101	153	338	92	64	55	54	111	108	88	88	74	294	117	98	33	57	64	171	120
Migut.M00425.v2.0	44	50	62	35	43	40	48	36	39	38	62	46	85	60	53	64	86	47	46	81	106	110	97	103	97	52	91	92	47	74	114	98	77	104	72	119	68	57	56	113	60	79	62	52	57	43	58	46	43	39	27	29	41	31	24	22	17	22	30	19	21	34	41	31	24	57	34	32	25	22	29	23	42	25	28	14	18	19	25	24
Migut.M00426.v2.0	206	247	213	139	253	131	109	191	151	176	330	204	264	203	235	138	120	195	125	212	231	270	239	268	196	125	161	213	199	275	280	268	268	297	258	349	132	148	200	267	432	331	440	498	468	339	262	330	389	383	209	228	181	228	226	100	116	93	162	140	192	380	242	212	132	114	114	166	107	195	535	644	1043	381	423	194	261	446	608	569
Migut.M00427.v2.0	0	0	0	1	0	0	1	0	0	0	0	0	0	0	0	0	0	0	0	0	0	0	0	0	0	0	0	1	0	0	1	0	0	2	0	0	0	0	0	0	1	0	1	0	0	0	0	0	0	0	1	0	0	0	0	0	0	0	0	0	0	0	0	0	0	0	1	0	0	1	2	0	0	0	1	1	0	0	0	0
Migut.M00428.v2.0	0	0	0	2	0	0	0	0	0	0	0	1	0	0	0	0	0	0	0	0	1	1	0	0	0	0	0	0	0	0	0	1	0	0	0	1	0	0	0	1	2	1	2	0	0	0	0	1	0	0	0	1	0	0	0	0	0	0	0	0	0	0	0	0	1	0	0	0	0	0	0	0	0	0	0	0	0	0	0	0
Migut.M00429.v2.0	8	7	7	4	10	4	2	8	9	6	15	17	4	7	19	5	4	3	9	7	9	6	10	2	9	7	4	10	6	6	16	14	6	19	8	15	6	7	7	15	25	40	33	60	39	14	19	29	15	23	3	2	1	4	0	0	1	2	1	1	1	3	7	4	4	3	3	2	2	3	8	5	27	2	9	4	2	8	9	10
Migut.M00430.v2.0	14	1	3	3	6	4	9	4	8	5	15	20	15	6	3	6	8	5	9	11	18	14	11	6	14	7	5	16	11	10	28	20	16	14	11	11	7	9	15	14	23	19	14	16	20	12	13	21	13	8	4	8	6	4	13	7	2	6	13	5	5	10	10	7	8	7	8	7	4	10	3	1	13	2	1	4	1	3	6	5
Migut.M00431.v2.0	152	150	101	60	165	133	115	143	142	117	221	193	176	250	252	93	61	153	151	106	156	83	97	114	70	99	126	131	140	193	75	121	154	119	120	150	80	115	157	68	180	295	378	414	374	201	272	251	240	238	515	464	385	660	745	330	355	443	296	486	537	1292	642	703	474	367	360	835	477	423	268	180	685	224	373	116	122	166	340	253
Migut.M00432.v2.0	30	12	24	5	10	10	14	12	13	6	44	21	53	19	21	17	22	20	17	38	75	54	59	43	44	38	35	46	27	61	97	68	83	119	64	118	36	30	36	109	21	11	16	14	8	20	24	17	24	13	7	16	25	12	4	9	5	14	12	11	9	8	15	11	1	26	8	6	6	13	25	17	35	5	10	8	2	8	19	14
Migut.M00433.v2.0	31	21	13	22	28	62	40	29	53	18	98	122	98	103	102	55	35	70	109	64	91	92	51	96	51	89	77	79	116	72	69	112	119	66	124	97	61	75	89	61	815	970	954	984	976	1190	989	888	1158	1036	607	386	118	113	333	212	214	255	322	150	639	1413	455	517	642	441	526	1105	625	623	300	194	735	195	322	114	91	207	565	380
Migut.M00434.v2.0	919	1251	960	615	956	778	706	816	798	838	1129	861	898	835	817	510	449	616	603	733	641	707	570	786	406	509	609	493	704	745	659	727	925	578	569	608	430	465	639	624	718	643	504	840	761	583	602	561	683	907	1292	955	602	744	766	562	678	582	644	678	834	1237	1470	602	633	254	376	682	615	560	414	365	579	402	252	170	240	259	393	298
Migut.M00435.v2.0	124	133	149	97	174	91	85	126	96	94	176	111	147	128	193	89	85	112	90	147	136	130	178	164	102	90	108	119	155	183	155	189	187	217	179	190	105	99	142	149	394	400	574	556	517	322	360	475	455	363	104	118	114	123	165	83	77	61	112	95	147	164	185	156	101	112	81	112	105	149	297	305	727	258	288	188	138	220	372	307
Migut.M00436.v2.0	82	71	84	38	64	64	66	70	60	64	107	73	87	92	85	57	71	78	51	78	86	95	94	98	84	53	81	91	70	98	112	92	121	120	93	107	71	73	77	108	109	188	165	203	178	132	134	141	128	104	35	50	33	49	50	41	43	46	43	41	35	34	66	49	45	26	37	43	32	46	73	55	108	42	57	21	54	57	67	61
Migut.M00437.v2.0	10	15	13	6	4	4	5	6	7	6	12	10	10	4	10	13	5	7	9	14	10	23	17	14	21	17	7	21	8	26	19	18	14	17	9	21	19	7	18	19	19	15	23	14	22	16	11	14	20	11	5	6	13	15	4	8	10	7	6	11	9	6	8	3	6	7	7	6	7	9	15	2	12	3	6	0	4	2	7	5
Migut.M00438.v2.0	0	0	0	0	0	0	0	0	0	0	0	1	0	0	0	0	0	0	0	1	0	1	0	0	0	0	0	0	0	0	0	0	0	0	0	0	0	0	0	0	0	0	0	0	1	0	0	0	0	0	0	0	0	0	0	0	1	0	0	0	0	0	0	0	0	0	1	0	0	0	3	6	2	0	1	7	0	11	5	17
Migut.M00439.v2.0	23	22	32	12	37	12	11	25	16	12	47	45	56	41	26	14	9	30	26	24	36	50	40	53	19	24	26	28	34	37	35	35	44	67	47	32	14	17	38	50	172	139	175	213	159	115	148	138	133	98	35	26	30	30	41	22	15	20	31	15	65	87	33	28	41	31	33	33	50	41	126	67	198	44	110	46	25	42	118	83
Migut.M00440.v2.0	0	2	3	0	2	0	2	1	1	1	1	0	0	1	3	0	2	0	0	2	0	1	3	2	1	1	1	0	0	0	0	2	2	0	1	4	0	1	0	1	28	18	86	16	16	7	9	69	13	2	2	0	1	5	4	0	3	1	0	0	0	7	12	3	3	4	4	6	0	2	13	5	20	7	9	3	2	4	12	3
Migut.M00441.v2.0	671	708	703	526	653	545	482	633	621	607	840	553	722	670	732	421	476	435	465	663	603	679	638	773	454	483	480	641	615	882	650	709	828	777	818	866	436	459	496	689	1357	1147	1410	1472	1355	1250	1113	1200	1259	1073	556	555	506	598	575	327	424	420	456	428	571	740	894	682	573	393	456	544	521	645	1081	974	1487	783	979	398	573	686	1216	981
Migut.M00442.v2.0	4	2	10	3	7	0	2	6	2	5	10	7	17	7	4	12	9	5	5	10	19	18	16	26	15	7	11	25	8	26	39	11	23	32	15	30	11	15	15	45	6	9	13	10	9	6	4	14	8	5	1	1	5	2	5	4	1	3	1	0	1	4	1	1	2	5	1	0	2	2	6	2	8	0	1	1	2	1	2	2
Migut.M00443.v2.0	2	0	0	1	1	0	0	0	1	1	1	0	1	1	3	1	6	4	4	0	5	4	4	1	1	0	1	2	3	2	5	3	1	3	4	3	1	4	0	0	0	1	0	1	2	0	0	0	3	2	0	0	0	0	0	0	0	0	0	0	0	0	0	0	0	0	0	0	0	0	0	0	0	0	0	0	0	1	0	0
Migut.M00444.v2.0	0	0	0	0	0	0	1	1	0	1	1	0	1	0	0	1	2	0	0	1	3	1	3	0	1	1	2	1	0	4	3	2	1	4	1	2	4	3	1	2	0	1	1	1	0	1	0	1	0	0	0	0	0	0	0	0	2	0	0	1	0	0	0	0	0	0	1	0	0	0	0	0	0	0	0	0	0	0	1	0
Migut.M00445.v2.0	5	2	5	0	0	1	1	1	2	2	3	1	4	1	0	3	4	0	1	6	2	4	4	7	8	3	5	7	0	1	15	3	10	14	11	9	10	1	2	14	1	2	1	0	0	0	2	2	2	0	2	6	10	6	0	1	2	3	3	3	2	2	1	6	2	3	4	0	1	8	7	1	9	10	5	1	4	4	7	4
Migut.M00446.v2.0	2	0	0	1	0	0	0	0	0	0	0	0	3	0	0	0	1	0	0	1	1	0	0	1	0	0	0	2	0	0	0	0	0	0	3	1	0	0	0	0	0	4	2	0	1	1	0	1	0	1	5	9	6	9	10	12	7	3	10	11	11	29	14	14	10	16	12	10	18	15	12	1	17	2	3	3	5	4	5	6
Migut.M00447.v2.0	0	0	0	0	0	0	0	1	0	0	0	0	0	0	0	0	0	0	0	0	0	0	0	0	0	0	1	0	0	0	0	0	0	0	0	0	0	0	0	0	0	0	0	0	0	0	0	0	0	0	0	0	0	0	0	0	0	0	0	0	2	0	0	0	0	0	0	0	0	0	0	5	0	1	0	0	1	1	1	0
Migut.M00448.v2.0	1	0	1	0	1	0	1	2	1	1	2	0	0	1	2	0	0	0	0	0	3	0	0	0	0	1	0	0	0	0	0	0	0	0	0	0	0	0	0	0	0	0	1	1	0	1	1	1	0	0	0	0	0	0	0	0	0	0	0	0	0	0	2	0	0	0	0	0	0	0	0	0	0	0	0	0	0	0	0	0
Migut.M00449.v2.0	0	0	0	0	0	0	0	0	0	0	0	0	0	0	0	0	0	0	0	0	0	0	0	0	0	0	0	0	0	0	0	0	0	0	0	0	0	0	0	0	0	0	0	0	0	0	0	0	0	0	0	0	0	0	0	0	0	0	0	0	0	0	0	0	0	0	0	0	0	0	0	0	0	0	0	0	0	0	0	0
Migut.M00450.v2.0	0	0	0	0	0	0	0	0	0	0	0	0	0	0	0	0	0	0	0	0	0	0	0	0	0	0	0	0	0	0	0	0	0	0	0	0	0	0	0	0	0	0	0	0	0	0	0	0	0	0	0	0	0	0	0	0	0	0	0	0	0	0	0	0	0	0	0	0	0	0	0	0	0	0	0	0	0	0	0	0
Migut.M00451.v2.0	15	12	12	8	3	1	4	9	2	3	12	5	9	7	0	2	2	1	1	1	19	14	2	4	0	1	1	2	5	2	17	17	7	2	3	5	1	1	2	1	12	5	2	2	3	2	1	0	1	0	13	16	14	2	4	3	4	3	0	1	17	6	5	4	1	0	4	1	0	0	3	6	8	3	3	2	1	1	0	1
Migut.M00452.v2.0	13	5	10	1	9	3	3	10	8	13	25	24	32	20	23	4	7	5	16	10	26	27	21	22	18	18	9	52	24	47	43	44	33	27	18	27	32	7	22	28	208	296	184	124	154	84	115	163	137	58	15	16	12	16	9	7	10	6	7	5	37	22	11	7	9	14	10	17	12	7	31	8	48	4	14	8	3	5	9	10
Migut.M00453.v2.0	0	0	0	0	0	0	0	0	0	0	0	0	0	0	0	0	0	0	0	0	0	0	0	0	0	0	0	0	0	0	0	0	0	0	0	0	0	0	0	1	0	0	0	0	0	0	0	0	0	0	0	0	0	1	0	0	0	0	0	0	0	0	0	1	0	0	0	1	1	0	0	0	1	0	0	0	0	0	1	0
Migut.M00454.v2.0	0	1	0	0	0	0	0	0	0	1	0	0	1	2	0	0	0	0	0	1	1	0	1	2	0	0	0	0	0	0	0	1	0	3	1	0	0	0	0	0	0	0	1	1	0	0	0	1	4	1	0	0	0	0	0	0	0	0	0	0	0	0	0	0	0	0	0	0	1	0	0	0	1	0	0	0	0	0	0	1
Migut.M00455.v2.0	0	0	0	0	0	0	0	0	0	0	0	0	0	0	0	0	0	0	0	0	0	0	0	0	0	0	0	0	0	0	0	0	0	0	0	0	0	0	0	0	0	0	0	0	0	0	0	0	0	0	0	0	0	0	0	0	0	0	0	0	0	0	0	0	0	0	0	0	0	0	0	0	0	0	0	0	0	0	0	0
Migut.M00456.v2.0	1	1	1	0	3	3	1	3	1	1	1	3	1	0	0	0	0	0	1	1	1	3	1	0	1	0	0	1	5	2	0	0	3	1	2	0	1	2	2	1	9	17	6	81	31	72	11	21	7	36	7	2	0	0	1	2	1	3	2	0	0	4	1	1	1	5	2	5	6	1	34	29	60	31	44	21	28	71	79	86
Migut.M00457.v2.0	157	174	134	54	163	58	51	118	85	82	151	161	185	122	127	95	100	118	79	158	238	212	175	208	132	104	125	130	108	188	290	232	193	264	227	270	98	110	161	202	411	306	344	306	325	197	186	316	312	263	43	44	27	25	30	22	18	31	30	23	22	30	27	24	21	25	29	27	23	31	108	77	293	59	100	35	32	57	111	87
Migut.M00458.v2.0	0	0	0	0	0	0	0	0	0	0	0	0	0	0	0	0	0	0	0	0	0	0	0	0	0	0	0	0	0	0	0	0	0	0	0	0	0	0	0	0	0	0	0	0	0	0	0	0	0	0	0	1	0	0	0	0	0	0	0	0	0	0	0	0	0	0	0	0	0	0	0	0	0	0	0	0	0	0	0	0
Migut.M00459.v2.0	0	0	0	0	0	0	0	0	1	0	0	0	0	0	0	0	0	0	0	0	0	0	0	0	0	0	0	0	0	0	0	0	0	0	0	0	0	0	0	0	0	1	0	0	0	0	0	0	0	0	0	0	0	0	0	0	0	0	0	0	0	0	0	0	0	0	0	0	0	0	0	0	0	0	0	0	0	0	0	0
Migut.M00460.v2.0	0	0	0	0	0	0	0	0	0	0	0	0	0	0	0	0	0	0	0	0	0	0	0	0	0	0	0	0	0	0	0	0	0	0	0	0	0	0	0	0	0	0	0	0	0	0	0	0	0	0	0	0	0	0	0	0	0	0	0	0	0	0	0	0	0	0	0	0	0	0	0	0	0	0	0	0	0	0	0	0
Migut.M00461.v2.0	0	0	0	0	0	0	0	0	0	0	0	0	0	0	0	0	0	0	0	0	0	0	0	0	0	0	0	0	0	0	0	0	0	0	0	0	0	0	0	0	0	0	0	0	0	0	0	0	0	0	0	0	0	0	0	0	0	0	0	0	0	0	0	0	0	0	0	0	0	0	0	0	0	0	0	0	0	0	0	0
Migut.M00462.v2.0	0	0	0	0	0	0	0	0	0	0	0	0	0	0	0	0	0	0	0	0	0	0	0	0	0	0	0	0	0	0	0	0	0	0	0	0	0	0	0	0	0	0	0	0	0	0	0	0	0	0	0	0	0	0	0	0	0	0	0	0	0	0	0	0	0	0	0	0	0	0	0	0	0	0	0	0	0	0	0	0
Migut.M00463.v2.0	0	0	0	0	0	0	0	0	0	0	0	0	0	0	0	0	0	0	0	0	0	0	0	0	0	0	0	0	0	0	0	0	0	0	0	0	0	0	0	0	0	0	0	0	0	0	0	0	0	0	0	0	0	0	0	0	0	0	0	0	0	0	0	0	0	0	0	0	0	0	0	0	0	0	0	0	0	0	0	0
Migut.M00464.v2.0	0	0	0	0	0	0	0	0	0	0	0	0	0	0	0	0	0	0	0	0	0	0	0	0	0	0	0	0	0	0	0	0	0	0	0	0	0	0	0	0	0	0	0	0	0	0	0	0	0	0	0	0	0	0	0	1	1	0	0	0	0	0	0	1	0	0	1	0	1	0	1	0	5	0	0	0	0	0	0	1
Migut.M00465.v2.0	0	0	0	0	0	0	0	0	0	0	0	0	0	0	0	0	0	0	0	0	0	0	0	0	0	0	0	0	0	0	0	0	0	0	0	0	0	0	0	0	0	0	0	0	0	0	0	0	0	0	0	0	0	0	0	0	0	0	0	0	0	0	0	0	0	0	0	0	0	0	0	0	0	0	0	0	0	0	0	0
Migut.M00466.v2.0	0	0	0	0	0	0	0	0	0	0	0	0	0	0	0	0	0	0	0	0	0	0	0	0	0	0	0	0	0	0	0	0	0	0	0	0	0	0	0	0	0	0	0	0	0	0	0	0	0	0	0	0	0	0	0	0	0	0	0	0	0	0	0	0	0	0	0	0	0	0	0	0	0	0	0	0	0	0	0	0
Migut.M00467.v2.0	22	38	26	31	46	16	21	26	12	15	21	21	31	21	25	22	26	14	9	37	46	33	29	29	27	12	34	31	23	36	60	37	39	41	38	38	12	21	16	40	31	22	24	18	24	26	20	24	23	15	0	0	0	0	1	0	0	0	0	0	2	1	0	0	0	0	0	0	0	2	0	0	1	0	0	0	0	0	0	1
Migut.M00468.v2.0	0	0	0	0	0	0	0	0	0	0	0	0	0	0	0	0	0	0	0	0	0	0	0	0	0	0	0	0	1	0	0	0	0	0	0	0	0	0	0	0	0	1	0	0	0	0	0	0	0	0	0	0	0	0	0	0	0	0	0	0	0	0	0	0	0	0	0	0	0	0	0	0	0	0	0	0	0	0	0	0
Migut.M00469.v2.0	0	0	0	0	0	0	0	0	0	0	0	0	0	0	0	0	0	0	0	0	0	0	0	0	0	0	0	0	0	0	0	0	0	0	0	0	0	0	0	0	0	0	0	0	0	0	0	0	0	0	0	0	0	0	0	0	0	0	0	0	0	0	0	0	0	0	0	0	0	0	0	0	0	0	0	0	0	0	0	0
Migut.M00470.v2.0	0	0	0	0	0	0	0	0	0	0	0	0	0	0	0	0	0	1	0	0	0	0	0	0	0	0	0	0	0	0	0	0	0	0	0	0	0	0	0	0	0	0	0	0	0	0	0	0	2	0	0	0	0	0	0	0	0	0	0	0	0	0	0	0	0	0	0	0	0	0	0	0	0	0	0	0	0	0	0	0
Migut.M00471.v2.0	0	0	0	0	0	0	0	0	0	0	0	0	0	0	0	0	0	0	0	0	0	0	1	0	0	0	0	0	0	0	0	0	0	0	1	0	0	0	0	0	1	2	1	0	0	0	0	1	0	1	0	0	0	0	0	0	0	0	0	0	0	0	0	0	0	0	0	0	0	0	0	0	0	0	0	0	0	0	0	0
Migut.M00472.v2.0	0	0	0	0	0	0	0	0	0	0	1	0	0	0	0	0	0	0	0	0	0	0	0	0	0	0	0	0	0	0	0	0	0	0	0	0	0	0	0	0	0	0	2	1	0	3	0	0	0	0	0	0	0	0	0	0	0	0	1	0	1	1	0	0	0	0	0	0	2	0	1	0	0	0	1	0	0	1	1	1
Migut.M00473.v2.0	9	4	12	12	8	3	5	10	4	5	13	23	10	12	6	18	5	4	9	13	19	14	21	15	14	6	7	18	9	11	15	9	14	19	14	28	9	5	7	19	11	17	19	24	13	11	5	16	11	12	0	0	0	1	1	0	0	0	0	0	0	0	0	0	1	0	1	0	0	0	0	0	0	0	0	0	1	0	0	0
Migut.M00474.v2.0	0	1	0	2	0	0	0	0	0	1	0	1	0	1	0	0	0	0	0	0	0	0	0	0	1	0	0	0	0	0	0	0	0	0	0	0	0	0	0	0	0	0	0	0	0	0	0	0	0	0	5	8	18	1	5	1	1	0	2	1	11	21	5	2	4	1	2	3	0	2	23	22	34	8	13	18	4	10	7	8
Migut.M00475.v2.0	0	0	0	0	0	0	0	0	0	0	0	0	0	0	0	0	0	0	0	0	0	0	0	0	0	0	0	0	0	0	0	0	0	0	0	0	0	0	0	0	0	0	0	0	0	0	0	0	0	0	0	0	0	0	0	0	0	0	0	0	0	0	0	0	0	0	0	0	0	0	0	0	0	0	0	0	0	0	0	0
Migut.M00476.v2.0	0	0	0	0	0	0	0	0	0	0	0	0	0	0	0	0	0	0	0	0	0	0	0	0	0	0	0	0	0	0	0	0	0	0	0	0	0	0	0	0	0	0	0	0	0	0	0	0	0	0	0	0	0	0	0	0	0	0	0	0	0	0	0	0	0	0	0	0	0	0	0	0	0	0	0	0	0	0	0	0
Migut.M00477.v2.0	0	0	0	0	0	0	0	0	0	0	0	0	0	0	0	0	0	0	0	0	0	0	0	0	0	0	0	0	0	0	0	0	0	0	0	0	0	0	0	0	0	0	0	0	0	0	0	0	0	0	0	0	0	0	0	0	0	0	0	0	0	0	0	0	0	0	0	0	0	0	0	0	0	0	0	0	0	0	0	0
Migut.M00478.v2.0	0	0	0	0	0	0	0	0	0	0	0	0	0	0	0	0	0	0	0	0	0	0	0	0	0	0	0	0	0	0	0	0	0	0	0	0	0	0	0	0	0	0	0	0	0	0	0	0	0	0	0	0	0	0	0	0	0	0	0	0	0	0	0	0	0	0	0	0	0	0	0	0	0	0	0	0	0	0	0	0
Migut.M00479.v2.0	0	0	0	0	0	0	0	0	0	1	1	0	0	0	0	0	0	0	0	2	0	0	0	0	1	0	0	0	0	0	0	1	0	0	3	0	0	0	0	0	1	0	0	0	0	0	0	0	0	0	40	33	59	45	17	13	18	33	14	15	37	87	31	32	16	8	16	17	16	32	3	0	13	0	1	0	2	0	0	0
Migut.M00480.v2.0	9	10	15	23	14	3	2	1	7	3	9	8	10	12	14	1	0	1	2	3	6	8	10	14	6	1	1	1	2	5	7	6	11	18	10	8	3	0	3	0	3	0	0	3	2	0	1	0	0	0	0	0	0	0	0	0	0	0	0	0	0	0	1	0	0	0	0	0	0	0	0	0	0	1	0	0	0	0	0	0
Migut.M00481.v2.0	957	905	860	179	621	892	669	544	999	872	1240	1059	1064	1244	1063	853	655	1104	1258	1207	712	826	483	832	581	1094	1282	665	1155	860	402	807	1035	363	802	458	958	948	832	429	73	189	59	265	167	67	178	227	138	52	553	335	172	708	564	767	845	876	568	1152	237	502	482	872	149	554	313	670	783	627	8	5	40	7	6	2	1	0	9	4
Migut.M00482.v2.0	0	0	0	1	0	0	0	0	0	0	0	0	0	2	0	0	0	0	0	0	0	0	0	0	0	0	0	0	0	0	0	0	0	0	0	0	0	0	0	0	0	0	0	0	0	0	0	0	0	0	0	0	0	0	0	0	0	0	0	0	0	0	0	0	0	0	0	0	0	0	0	0	0	0	0	0	0	0	0	0
Migut.M00483.v2.0	0	0	0	0	0	0	0	0	0	0	0	0	0	0	0	0	0	0	0	0	0	0	0	0	0	0	0	0	0	0	0	0	0	0	0	0	0	0	0	0	0	0	0	0	0	0	0	0	0	0	0	0	0	0	0	0	0	0	0	0	0	0	0	0	0	0	0	0	0	0	0	0	0	0	0	0	0	0	0	0
Migut.M00484.v2.0	0	0	0	0	0	0	0	0	0	0	0	0	0	0	0	0	0	0	0	0	0	0	0	0	0	0	0	0	0	0	0	0	0	0	0	0	0	0	0	0	0	0	0	0	0	0	0	0	0	0	0	0	0	0	0	0	0	0	0	0	0	0	0	0	0	0	0	0	0	0	0	0	0	0	0	0	0	0	0	0
Migut.M00485.v2.0	0	0	0	0	0	0	0	0	0	0	0	0	0	0	0	0	0	0	0	0	0	0	0	0	0	0	0	0	0	0	0	0	0	0	0	0	0	0	0	0	0	0	0	0	0	0	0	0	0	0	0	0	0	0	0	0	0	0	0	0	0	0	0	0	0	0	0	0	0	0	0	0	0	0	0	0	0	0	0	0
Migut.M00486.v2.0	105	80	82	64	146	50	34	77	84	74	107	105	104	86	148	63	72	62	72	111	115	121	155	168	90	60	96	119	115	162	163	135	136	159	143	196	67	72	125	156	233	200	292	234	236	197	160	213	265	263	49	58	54	80	82	46	30	23	71	41	72	100	97	83	42	63	58	73	47	66	132	104	291	86	112	35	62	77	140	119
Migut.M00487.v2.0	0	0	0	0	1	0	0	1	0	0	0	0	3	0	0	0	0	0	0	0	0	0	0	0	0	0	0	0	0	0	0	1	0	1	0	1	0	0	0	0	3	1	2	0	0	0	0	2	2	3	1	1	0	1	2	0	0	0	0	0	2	2	0	0	2	0	1	0	0	0	1	0	0	1	2	0	1	0	0	2
Migut.M00488.v2.0	32	37	33	26	29	21	35	39	33	17	46	23	39	28	51	25	25	33	22	44	29	36	28	35	24	32	33	46	40	45	38	45	41	42	32	48	31	26	38	47	31	49	36	27	39	32	34	28	44	34	40	39	26	52	24	25	32	34	31	23	22	42	42	36	36	31	29	40	26	37	43	34	59	32	20	20	17	31	40	33
Migut.M00489.v2.0	0	0	0	0	0	0	0	0	0	0	0	0	0	0	0	0	0	0	0	0	0	0	0	0	0	0	0	0	0	0	0	0	0	0	0	0	0	0	0	0	0	0	0	1	1	1	0	0	1	0	0	0	0	0	0	0	0	0	0	0	0	0	0	0	0	0	0	0	0	0	1	0	1	1	0	0	0	0	3	1
Migut.M00490.v2.0	14	20	14	4	14	9	11	14	15	11	23	12	15	9	16	16	17	19	15	23	15	35	20	13	30	28	21	37	26	31	23	18	28	39	19	48	22	29	19	26	2	11	4	9	10	1	6	7	7	5	87	65	56	92	112	62	74	71	112	69	108	140	118	137	112	70	74	144	113	167	17	18	54	25	29	7	32	21	36	30
Migut.M00491.v2.0	1	6	6	3	6	0	4	6	1	5	7	6	13	4	4	0	2	5	6	2	2	11	11	13	6	4	12	10	0	17	14	5	10	13	16	20	4	9	3	7	7	7	3	10	5	4	8	4	8	1	4	5	3	7	1	4	3	3	2	8	8	7	8	4	5	10	4	10	6	7	2	9	15	10	2	0	4	2	11	4
Migut.M00492.v2.0	26	24	16	11	36	38	21	41	38	23	21	21	34	29	36	15	15	31	20	32	24	10	16	19	24	25	30	20	31	23	18	29	40	13	17	21	24	20	36	22	17	19	17	18	14	6	17	15	11	7	18	22	7	16	16	8	14	13	17	13	18	21	17	10	3	14	7	15	27	14	2	9	18	4	3	2	2	1	4	4
Migut.M00493.v2.0	15	19	18	6	14	8	8	8	5	15	34	17	19	13	17	13	7	8	11	18	21	30	18	23	7	11	14	25	21	23	31	16	35	32	20	24	12	17	14	18	42	42	45	42	32	25	22	35	33	31	19	16	14	9	9	4	5	4	14	10	30	39	15	14	14	10	9	14	9	8	62	53	83	40	32	15	36	30	34	49
Migut.M00494.v2.0	0	0	0	0	0	0	0	0	0	0	0	0	0	0	0	0	0	0	0	0	0	0	0	0	0	0	0	0	0	0	0	0	0	0	0	0	0	0	0	0	0	1	0	0	0	0	0	0	0	0	0	1	1	0	0	0	0	0	0	0	0	0	1	0	0	0	0	0	0	0	0	0	0	0	0	0	0	0	0	0
Migut.M00495.v2.0	0	1	0	0	0	1	0	3	2	0	0	1	1	0	2	0	3	2	3	4	4	2	2	3	3	0	4	3	0	3	3	2	1	5	2	2	7	0	2	1	1	4	3	5	5	2	1	4	5	6	0	1	1	0	0	0	0	0	0	0	0	0	0	0	1	0	0	0	1	0	1	2	0	2	1	0	0	0	1	1
Migut.M00496.v2.0	0	0	0	0	0	0	0	0	0	0	0	0	0	0	0	0	0	0	0	0	0	0	0	0	0	0	0	0	0	0	0	0	0	0	0	0	0	0	0	0	0	0	0	0	0	0	0	0	0	0	0	0	0	0	0	0	0	0	0	0	0	0	0	0	0	0	0	0	0	0	0	0	0	0	0	0	0	0	0	0
Migut.M00497.v2.0	4	0	3	1	1	1	1	0	1	3	0	1	2	0	2	1	3	3	0	6	1	8	0	0	1	1	4	2	1	4	4	0	4	3	0	1	3	4	0	2	4	5	13	11	9	12	6	16	6	12	0	0	1	0	0	0	1	0	1	0	0	0	0	0	1	1	0	1	0	0	2	0	0	2	1	0	1	1	0	0
Migut.M00498.v2.0	92	109	140	61	97	67	63	86	85	93	129	69	135	60	149	82	113	72	46	151	152	162	195	156	137	94	133	149	137	191	239	165	162	257	172	264	114	79	167	231	86	131	116	98	116	71	89	105	133	93	26	31	33	50	26	39	21	31	39	26	25	26	56	21	28	44	37	32	35	32	43	37	57	45	41	13	23	27	51	45
Migut.M00499.v2.0	52	35	41	27	51	19	34	40	32	31	43	42	53	70	45	33	29	33	43	35	43	49	30	54	38	38	42	41	36	50	28	50	70	43	48	54	28	37	44	60	64	93	100	72	82	56	56	109	47	50	42	49	33	33	40	14	20	29	20	39	74	113	80	56	33	25	45	52	55	58	102	83	162	79	76	61	56	51	96	83
Migut.M00500.v2.0	0	0	0	0	0	0	0	0	0	0	0	0	0	0	0	0	0	0	0	0	0	0	0	0	0	0	0	0	0	0	0	0	0	0	0	0	0	0	0	0	0	0	0	0	0	0	0	0	0	0	0	0	0	0	0	0	0	0	0	0	0	0	0	0	0	0	0	0	0	0	0	0	0	0	0	0	0	0	0	0
Migut.M00501.v2.0	108	77	77	45	91	52	52	56	63	59	217	177	214	103	130	78	66	107	81	105	189	191	108	139	80	83	73	131	115	128	232	187	209	135	133	135	85	59	142	143	313	475	336	313	301	261	219	274	271	269	53	73	59	55	47	32	32	44	42	50	111	121	52	69	55	64	42	71	78	63	243	196	410	150	195	101	81	139	213	213
Migut.M00502.v2.0	0	0	0	2	0	0	0	0	0	0	0	0	0	1	0	0	0	0	0	0	0	0	0	0	0	0	0	0	0	0	0	0	0	0	0	0	0	0	0	0	0	0	0	0	0	0	0	0	0	0	0	0	0	0	0	0	0	0	0	0	0	0	0	0	0	0	0	0	0	0	0	0	2	0	0	0	0	0	0	0
Migut.M00503.v2.0	215	214	202	69	196	86	88	154	145	122	115	147	188	103	128	79	143	88	102	203	181	238	236	190	189	101	160	240	171	231	314	260	166	293	248	272	132	111	176	237	500	461	556	328	366	241	270	458	458	379	193	202	168	186	127	121	80	125	148	111	163	170	147	109	114	125	102	114	88	129	184	130	377	106	202	52	98	107	204	174
Migut.M00504.v2.0	122	192	199	77	169	79	67	76	128	101	91	47	72	47	107	63	78	48	24	131	58	90	86	99	87	40	90	101	133	123	107	139	109	104	59	127	64	37	87	84	34	13	30	9	1	6	13	30	18	5	53	64	38	81	71	39	43	29	60	80	53	102	71	26	48	21	35	82	32	34	7	4	44	2	11	3	1	2	3	3
Migut.M00505.v2.0	0	0	0	0	0	0	0	0	0	0	0	0	0	0	0	0	0	0	0	0	0	0	0	0	0	0	0	0	0	0	0	0	0	0	0	0	0	0	0	0	0	0	0	0	0	0	0	0	0	0	0	0	0	0	0	0	0	0	0	0	0	0	0	0	0	0	0	0	0	0	0	0	0	0	0	0	0	0	0	0
Migut.M00506.v2.0	0	0	0	0	0	0	0	0	0	0	0	0	0	0	0	0	0	0	0	0	0	0	1	0	0	0	0	0	0	0	0	1	0	0	1	0	0	0	0	0	0	0	0	0	0	0	0	1	0	0	0	0	0	0	0	0	2	0	0	0	0	0	3	0	0	0	0	0	0	0	0	0	0	0	0	0	2	0	0	0
Migut.M00507.v2.0	0	0	0	0	0	0	0	0	0	0	0	0	0	0	0	0	0	0	0	0	0	0	0	0	0	0	0	0	0	0	0	0	0	0	0	0	0	0	0	0	3	0	0	0	0	0	1	1	0	0	0	1	0	0	0	0	0	0	0	0	0	0	2	0	0	1	0	0	0	1	1	0	0	0	0	0	0	0	0	1
Migut.M00508.v2.0	0	0	0	0	0	0	0	0	0	0	0	0	0	0	0	0	0	0	0	0	0	0	0	0	0	0	0	0	0	0	0	0	0	0	0	0	0	0	0	0	0	0	0	0	0	0	0	0	0	0	0	0	0	0	0	0	0	0	0	0	0	0	0	0	0	0	0	0	0	0	0	0	0	0	0	0	0	0	0	0
Migut.M00509.v2.0	0	0	0	0	0	0	0	0	0	0	0	0	0	0	0	0	0	0	0	0	0	0	0	0	0	0	0	0	0	0	0	0	0	0	0	0	0	0	0	0	0	0	0	0	0	0	0	0	0	0	0	0	0	0	0	0	0	0	0	0	0	0	0	0	0	0	0	0	0	0	0	0	0	0	0	0	0	0	0	0
Migut.M00510.v2.0	3	2	2	0	2	2	1	5	0	3	1	0	3	0	0	3	2	2	1	0	1	3	2	5	4	8	4	4	1	4	5	2	3	5	4	3	3	3	2	4	7	5	3	10	15	8	10	14	5	9	0	0	0	0	0	0	0	0	0	0	0	0	0	0	0	0	0	0	0	0	0	0	0	0	0	0	0	0	0	0
Migut.M00511.v2.0	0	0	0	0	0	0	0	0	0	0	0	0	0	0	0	0	0	0	0	0	0	0	0	0	0	0	0	0	0	0	0	0	0	0	0	0	0	0	0	0	0	0	0	0	0	0	0	0	0	0	2	2	0	0	1	2	0	2	2	0	0	2	0	0	1	0	0	0	3	1	1	1	5	0	0	0	0	1	1	1
Migut.M00512.v2.0	1	5	1	0	0	0	0	0	2	0	0	2	1	1	0	1	1	0	0	1	3	1	0	0	0	0	1	1	1	2	0	0	0	1	0	3	3	1	0	1	0	3	2	0	0	2	1	1	2	2	0	4	3	2	2	2	0	1	0	1	2	3	0	0	1	1	0	3	0	0	0	1	1	0	1	3	0	2	2	2
Migut.M00513.v2.0	319	314	420	225	377	266	241	357	328	254	414	239	334	370	417	227	235	262	222	362	294	347	355	422	210	222	306	267	356	345	299	285	316	300	317	372	190	187	287	288	160	196	173	221	201	137	139	156	152	150	237	224	178	268	265	180	179	191	211	216	259	315	258	292	169	149	139	234	211	298	211	173	251	173	159	77	118	124	193	160
Migut.M00514.v2.0	0	3	1	1	2	0	0	1	0	0	1	2	0	0	0	0	0	0	0	1	1	1	1	0	0	0	0	0	0	0	0	0	2	0	0	0	0	0	0	1	39	60	110	248	194	112	75	73	54	231	0	0	0	0	0	1	0	0	1	1	0	1	0	0	0	0	0	0	1	0	121	85	311	106	158	59	30	151	263	189
Migut.M00515.v2.0	36	48	30	22	33	28	20	41	38	25	51	29	43	34	45	30	26	34	23	54	36	46	56	63	29	60	43	58	45	63	36	37	48	51	53	51	35	35	37	34	64	92	79	113	112	83	82	100	89	70	7	11	11	12	21	10	8	15	16	17	21	20	16	18	8	22	9	13	25	24	66	46	88	33	45	7	25	37	66	45
Migut.M00516.v2.0	456	505	886	227	117	54	87	94	145	246	887	545	1460	400	758	582	712	525	262	961	1896	1570	2157	2051	1188	738	688	1441	749	2050	3447	1866	2826	3050	1782	3947	1008	993	1296	3355	973	533	1059	427	389	351	417	569	675	173	81	315	560	252	56	179	36	145	385	123	417	370	183	69	34	1251	561	144	41	328	271	159	579	85	129	51	41	238	281	308
Migut.M00517.v2.0	0	0	0	0	0	0	0	0	0	0	0	0	1	0	0	0	0	0	0	0	0	0	1	0	0	0	0	0	0	0	0	0	0	0	0	0	0	0	0	0	0	0	0	0	1	0	0	0	0	0	0	0	0	0	0	0	0	0	0	0	0	0	0	0	0	0	0	0	0	0	0	0	0	0	0	0	0	0	0	0
Migut.M00518.v2.0	0	0	0	0	0	0	0	0	0	0	0	0	0	0	0	0	0	0	0	0	0	0	0	0	0	0	0	0	0	0	0	0	0	0	0	0	0	0	0	0	0	0	0	0	0	0	0	0	0	0	0	0	0	0	0	0	0	0	0	0	0	0	0	0	0	0	0	0	0	0	0	0	0	0	0	0	0	0	0	0
Migut.M00519.v2.0	127	119	99	63	112	56	73	83	88	85	101	64	111	82	106	66	61	75	47	116	87	77	83	114	85	63	100	79	99	102	91	71	106	131	88	128	67	40	67	104	105	129	101	172	204	164	105	63	114	163	76	102	74	69	78	41	54	64	95	76	81	111	76	76	66	34	46	58	78	87	26	35	28	24	12	9	20	11	19	22
Migut.M00520.v2.0	7	4	10	9	9	10	4	23	14	4	4	8	13	10	14	9	5	14	7	4	9	7	15	18	10	10	4	6	11	7	9	3	2	15	9	12	8	7	9	7	21	32	48	50	31	35	21	29	44	37	6	5	5	1	5	5	5	2	5	3	8	0	7	3	11	2	2	2	5	6	18	23	27	13	13	11	7	14	13	19
Migut.M00521.v2.0	38	45	61	47	49	40	44	47	45	44	67	50	64	50	47	34	45	46	39	47	56	62	73	70	56	48	45	69	67	87	52	71	86	82	84	81	36	53	48	69	345	465	501	515	510	433	375	549	405	433	56	47	60	64	48	21	46	43	56	44	50	46	71	61	37	83	44	46	36	77	178	131	383	106	135	60	91	107	283	217
Migut.M00522.v2.0	32	25	40	15	30	23	24	24	30	21	41	23	48	32	36	21	26	20	16	42	48	60	33	59	38	28	30	53	33	52	71	63	51	83	44	71	26	24	43	62	46	60	60	75	64	51	26	57	56	62	27	31	34	30	31	16	21	21	18	24	35	24	40	22	20	32	20	21	13	19	31	42	79	37	37	8	19	26	80	41
Migut.M00523.v2.0	8	8	6	4	7	4	7	2	5	1	4	2	6	8	2	2	2	1	4	3	4	4	6	4	4	2	1	5	1	3	8	7	11	2	9	4	1	5	5	5	33	37	30	30	30	19	14	28	16	25	1	0	1	2	0	4	1	1	3	0	7	1	1	0	1	4	3	2	0	2	2	3	9	3	2	1	3	4	2	3
Migut.M00524.v2.0	0	0	0	0	0	0	0	0	0	0	0	0	0	0	0	0	0	0	0	0	0	0	0	0	0	0	0	0	0	0	0	0	0	0	0	0	0	0	0	0	0	0	0	0	0	0	0	0	0	0	0	0	0	0	0	0	0	0	0	0	0	0	0	0	1	0	0	0	0	0	0	0	0	0	0	0	0	0	0	0
Migut.M00525.v2.0	0	0	0	0	0	0	0	0	0	0	0	0	0	0	0	0	0	0	0	0	0	0	0	0	0	0	0	0	0	0	0	0	0	0	0	0	0	0	0	0	0	0	0	2	0	1	0	0	0	2	0	0	0	0	0	0	0	0	0	0	0	0	0	0	0	0	0	0	0	0	0	0	0	0	0	0	0	0	0	0
Migut.M00526.v2.0	0	0	0	0	0	0	0	0	0	0	0	0	0	0	0	0	0	0	0	0	0	0	0	0	0	0	0	0	0	0	0	0	0	0	0	0	0	0	0	0	0	0	0	0	0	0	0	0	0	0	0	0	0	0	0	0	0	0	0	0	0	0	0	0	0	0	0	0	0	0	0	0	0	0	0	0	0	0	0	0
Migut.M00527.v2.0	0	0	0	0	0	0	0	0	0	0	0	0	0	0	0	0	0	0	0	0	0	0	0	0	0	0	0	0	0	0	0	0	0	0	0	0	0	0	0	0	0	0	0	0	0	0	0	0	0	0	0	0	0	0	0	0	0	0	0	0	0	0	0	0	0	0	0	0	0	0	0	0	0	0	0	0	0	0	0	0
Migut.M00528.v2.0	0	0	0	0	0	0	0	0	0	0	0	0	0	0	0	0	0	0	0	0	0	0	0	0	0	0	0	0	0	0	0	0	0	0	0	0	0	0	0	0	0	0	0	0	0	0	0	0	0	0	0	0	0	0	0	0	0	0	0	0	0	0	0	0	0	0	0	0	0	0	0	0	0	0	0	0	0	0	0	0
Migut.M00529.v2.0	0	0	0	1	0	0	0	0	0	0	0	0	0	0	0	0	0	0	0	0	0	0	0	0	0	0	0	0	0	0	0	0	0	0	0	0	0	0	0	0	0	0	0	0	0	0	0	0	0	0	0	0	0	0	0	0	0	0	0	0	0	0	0	0	0	0	0	0	0	0	0	0	0	0	0	0	0	0	0	0
Migut.M00530.v2.0	0	0	0	0	0	0	0	0	0	0	0	0	0	0	0	0	0	0	0	0	0	0	0	0	0	0	0	0	0	0	0	0	0	0	0	0	0	0	0	0	0	0	0	0	0	0	0	0	0	0	0	0	0	0	0	0	0	0	0	0	0	0	0	0	0	0	0	0	0	0	0	0	0	0	0	0	0	0	0	0
Migut.M00531.v2.0	0	0	0	0	1	0	0	2	0	0	0	0	3	0	0	0	0	0	0	0	1	1	0	0	1	0	0	0	0	0	0	1	1	0	1	2	0	1	0	0	0	1	0	2	0	2	0	0	0	2	0	1	1	0	1	1	1	0	0	0	0	0	4	0	2	0	0	0	0	0	1	0	2	1	0	0	1	0	0	1
Migut.M00532.v2.0	0	0	0	0	0	0	0	0	0	0	0	0	0	0	0	0	0	0	0	0	0	0	0	0	0	0	0	0	0	0	0	0	0	0	0	0	0	0	0	0	0	0	0	0	0	0	0	0	0	0	0	0	0	0	0	0	0	0	0	0	0	0	0	0	0	0	0	0	0	0	0	0	0	0	0	0	0	0	0	0
Migut.M00533.v2.0	0	0	0	0	0	0	0	0	0	0	0	0	0	0	0	0	0	0	0	0	0	0	0	0	0	0	0	0	0	0	0	0	0	0	0	0	0	0	0	0	0	0	0	0	0	0	0	0	0	0	0	0	0	0	0	0	0	0	0	0	0	0	0	0	0	0	0	0	0	0	0	0	0	0	0	0	0	0	0	0
Migut.M00534.v2.0	0	0	0	0	0	1	0	0	0	0	0	0	0	0	0	0	0	0	0	0	0	0	0	0	0	0	0	0	0	0	1	0	1	0	0	0	0	0	0	0	0	0	1	0	0	0	0	0	0	1	10	4	2	6	0	3	3	6	2	1	4	16	7	16	2	5	3	5	8	14	13	5	13	9	14	5	5	4	16	8
Migut.M00535.v2.0	0	0	0	0	0	0	0	0	0	0	0	0	0	0	0	0	0	0	0	0	0	0	0	0	0	0	0	0	0	0	0	0	0	0	0	0	0	0	0	0	0	0	0	0	0	0	0	0	0	0	0	0	0	0	0	0	0	0	0	0	0	0	0	0	0	0	0	0	0	0	0	0	0	0	0	0	0	0	0	0
Migut.M00536.v2.0	0	0	0	0	0	0	0	0	0	0	0	0	0	0	0	0	0	0	0	0	0	0	0	0	0	0	0	0	0	0	0	0	0	0	0	0	0	0	0	0	0	0	0	0	0	0	0	0	0	0	0	0	0	0	0	0	0	0	0	0	0	0	0	0	0	0	0	0	0	0	0	0	0	0	0	0	0	0	0	0
Migut.M00537.v2.0	0	0	0	0	0	0	0	0	0	0	0	0	0	0	0	0	0	0	0	0	0	0	0	0	0	0	0	0	0	0	0	0	0	0	0	0	0	0	0	0	0	0	0	0	0	0	0	0	0	0	0	0	0	0	0	0	0	0	0	0	0	0	0	0	0	0	0	0	0	0	0	0	0	0	0	0	0	0	0	0
Migut.M00538.v2.0	0	1	0	0	0	0	0	0	0	0	0	0	0	0	0	0	0	0	0	0	0	0	0	0	0	0	0	0	0	0	0	0	0	0	0	0	0	0	0	0	0	0	0	0	0	0	0	0	0	0	0	0	0	0	0	0	0	0	0	0	0	0	0	0	0	0	0	0	0	0	0	0	0	0	0	0	0	0	0	0
Migut.M00539.v2.0	138	138	178	88	133	105	98	142	113	101	191	118	141	148	124	91	110	78	104	162	164	154	190	187	122	105	136	164	162	212	161	161	189	191	159	230	86	122	129	162	129	135	146	151	148	100	95	103	128	81	162	138	121	214	158	136	157	181	152	160	144	207	217	200	162	148	132	177	165	192	113	121	265	133	128	73	94	114	156	151
Migut.M00540.v2.0	0	0	0	0	0	0	0	0	0	0	0	0	0	0	0	0	0	0	0	0	0	0	0	0	0	0	0	0	0	0	0	0	0	0	0	0	0	0	0	0	2	2	2	8	5	2	0	0	3	7	0	0	0	0	0	0	0	0	0	0	0	0	0	0	0	0	0	0	0	0	0	0	0	0	0	0	0	0	0	0
Migut.M00541.v2.0	0	0	0	0	0	0	0	0	0	0	0	0	0	0	0	0	0	0	0	0	0	0	0	0	0	0	0	0	0	0	0	0	0	0	0	0	0	0	0	0	0	0	0	0	0	0	0	0	0	0	0	0	0	0	0	0	0	0	0	0	0	0	0	0	0	0	0	0	0	0	0	0	0	0	0	0	0	0	0	0
Migut.M00542.v2.0	0	0	0	0	0	0	0	0	0	0	0	0	0	0	0	0	0	0	0	0	0	0	0	0	0	0	0	0	0	0	0	0	0	0	0	0	0	0	0	0	0	0	0	0	0	0	0	0	0	0	0	0	0	0	0	0	0	0	0	0	0	0	0	0	0	0	0	0	0	0	0	0	0	0	0	0	0	0	0	0
Migut.M00543.v2.0	0	0	0	0	0	0	0	0	0	0	0	0	0	0	0	0	0	0	0	0	1	1	0	0	0	0	0	0	0	0	0	0	0	1	1	0	0	0	0	1	0	2	3	1	0	0	1	4	0	2	0	0	0	0	0	0	0	0	0	0	0	0	0	0	0	0	0	0	0	0	0	0	0	0	0	0	0	0	0	0
Migut.M00544.v2.0	0	0	0	0	0	0	0	0	0	0	0	0	0	0	0	0	0	0	0	0	0	0	0	0	0	0	0	0	0	0	0	0	0	0	0	0	0	0	0	0	0	0	0	0	0	0	0	0	0	0	0	0	0	0	0	0	0	0	0	0	0	0	0	0	0	0	0	0	0	0	0	0	0	0	0	0	0	0	0	0
Migut.M00545.v2.0	0	0	0	0	0	0	0	0	0	0	0	0	0	0	0	0	0	0	0	0	0	0	0	0	0	0	0	0	0	0	0	0	0	0	0	0	0	0	0	0	0	0	0	0	0	0	0	0	0	0	0	0	0	0	0	0	0	0	0	0	0	0	0	0	0	0	0	0	0	0	0	0	0	0	0	0	0	0	0	0
Migut.M00546.v2.0	0	0	0	0	0	0	0	0	0	0	0	0	0	0	0	0	0	0	0	0	0	0	0	0	0	0	0	0	0	0	0	0	0	0	0	0	0	0	0	0	0	0	0	0	0	0	0	0	0	0	0	0	0	0	0	0	0	0	0	0	0	0	0	0	0	0	0	0	0	0	0	0	0	0	0	0	0	0	0	0
Migut.M00547.v2.0	0	0	0	0	0	0	0	0	0	0	0	0	0	0	1	0	0	0	0	0	0	0	0	0	0	0	0	0	0	0	0	0	0	0	0	2	0	0	0	0	0	0	0	1	0	0	0	0	0	0	0	0	0	0	0	0	0	0	0	0	0	0	0	0	0	1	0	0	0	0	0	0	0	0	0	0	0	0	0	0
Migut.M00548.v2.0	0	0	0	1	1	0	0	0	2	0	0	0	2	0	0	0	0	0	0	1	0	0	4	1	0	0	1	1	1	1	0	3	1	0	4	1	0	3	0	0	1	1	4	4	2	4	2	6	3	0	0	0	0	0	0	1	0	1	0	0	0	0	0	1	0	1	1	1	1	0	0	0	2	0	0	0	1	0	0	0
Migut.M00549.v2.0	0	0	0	0	0	0	0	0	0	0	0	0	0	0	0	0	0	0	0	0	0	0	0	0	0	0	0	0	0	0	0	0	0	0	0	0	0	0	0	0	0	0	1	0	0	1	0	0	0	0	0	0	0	0	0	0	0	0	0	0	0	0	0	0	0	0	0	0	0	0	0	0	0	0	0	0	0	0	0	0
Migut.M00550.v2.0	0	0	0	0	0	0	0	0	0	0	0	0	0	0	0	0	0	0	0	0	0	0	0	0	0	0	0	0	0	0	0	0	0	0	0	0	0	0	0	0	0	0	0	0	0	0	0	0	0	0	0	0	0	0	0	0	0	0	0	0	0	0	0	0	0	0	0	0	0	0	0	0	0	0	0	0	0	0	0	0
Migut.M00551.v2.0	0	0	0	0	0	0	0	0	0	0	0	0	0	0	0	0	0	0	0	0	0	0	0	0	0	0	0	0	0	0	0	0	0	0	0	0	0	0	0	0	0	0	0	0	0	0	0	0	0	0	0	0	0	0	0	0	0	0	0	0	0	0	0	0	0	0	0	0	0	0	0	0	0	0	0	0	0	0	0	0
Migut.M00552.v2.0	0	0	0	0	0	0	0	0	0	0	0	0	0	0	0	0	0	0	0	0	0	0	0	0	0	0	0	0	0	0	0	0	0	0	0	0	0	0	0	0	0	0	0	0	0	0	0	0	0	0	0	0	0	0	0	0	0	0	0	0	0	0	0	0	0	0	0	0	0	0	0	0	3	0	1	0	0	0	2	0
Migut.M00553.v2.0	0	0	0	0	0	0	0	0	0	0	0	0	0	0	0	0	0	0	0	0	0	0	0	0	0	0	0	0	0	0	0	0	0	0	0	0	0	0	0	0	0	0	0	0	0	0	0	0	0	0	0	0	0	0	0	0	0	0	0	0	0	0	0	0	0	0	0	0	0	0	0	0	0	0	0	0	0	0	0	0
Migut.M00554.v2.0	0	0	0	0	0	0	0	0	0	0	0	0	0	0	0	0	0	0	0	0	0	0	0	0	0	0	0	0	0	0	0	0	0	0	0	0	0	0	0	0	0	0	0	0	0	0	0	0	0	0	0	0	0	0	0	0	0	0	0	0	0	0	0	0	0	0	0	0	0	0	0	0	0	0	0	0	0	0	0	0
Migut.M00555.v2.0	0	0	0	0	0	0	0	0	0	0	0	0	0	0	0	0	0	0	0	0	0	0	0	0	0	0	0	0	0	0	0	0	0	0	0	0	0	0	0	0	0	0	0	0	0	0	0	0	0	0	0	0	0	0	0	0	0	0	0	0	0	0	0	0	0	0	0	0	0	0	0	0	0	0	0	0	0	0	0	0
Migut.M00556.v2.0	0	0	0	0	0	0	0	0	0	0	0	0	0	0	0	0	0	0	0	0	0	0	0	0	0	0	0	0	0	0	0	0	0	0	0	0	0	0	0	0	0	0	0	0	0	0	0	0	0	0	0	0	0	0	0	0	0	0	0	0	0	0	0	0	0	0	0	0	0	0	0	0	0	0	0	0	0	0	0	0
Migut.M00557.v2.0	130	165	136	101	139	103	70	123	83	101	202	111	205	160	182	116	86	110	96	141	215	244	280	233	115	109	123	239	191	271	238	231	296	267	253	284	69	149	222	164	1030	1368	1320	454	517	301	592	784	762	331	78	62	56	43	55	18	52	22	39	47	82	75	128	76	25	78	52	67	30	71	154	135	727	98	157	63	47	89	218	118
Migut.M00558.v2.0	42	62	39	38	36	33	25	35	36	36	67	51	69	49	51	32	33	36	22	42	50	64	44	63	34	26	29	46	46	69	60	91	69	51	62	77	41	40	34	46	99	98	109	92	87	62	65	84	94	66	43	36	33	32	23	27	29	32	29	37	40	52	67	41	31	35	27	35	30	50	80	76	150	65	65	26	34	54	80	93
Migut.M00559.v2.0	4	1	4	1	3	4	1	2	3	2	2	11	5	3	4	10	7	7	3	13	6	12	13	22	10	4	5	14	5	15	17	7	7	18	8	24	8	4	9	10	3	3	2	2	4	4	5	4	8	0	2	2	6	2	6	2	2	4	3	4	6	2	1	4	0	8	2	4	3	8	1	1	4	2	0	0	0	1	1	5
Migut.M00560.v2.0	4	2	8	4	0	0	1	2	5	2	6	11	15	4	9	9	4	1	1	1	4	11	9	10	6	3	1	7	6	11	12	6	8	20	12	14	11	4	7	12	9	11	11	8	9	5	5	8	8	3	0	1	0	1	0	0	0	0	0	0	0	0	0	0	0	0	0	0	0	0	0	0	1	0	0	0	0	0	1	1
Migut.M00561.v2.0	0	0	0	0	0	0	0	0	0	0	0	0	0	0	0	0	0	0	1	0	0	0	0	0	0	0	0	0	0	0	0	0	0	0	0	0	0	0	0	0	0	0	0	0	0	0	0	0	0	0	0	0	0	0	0	0	0	0	0	0	0	0	0	0	0	0	0	0	0	0	0	0	0	0	0	0	0	0	0	0
Migut.M00562.v2.0	0	0	0	0	0	0	0	0	0	0	0	0	0	0	0	0	0	0	0	0	0	0	0	0	0	0	0	0	0	0	0	0	0	0	0	0	0	0	0	0	0	0	0	0	0	0	0	0	0	0	0	0	0	0	0	0	0	0	0	0	0	0	0	0	0	0	0	0	0	0	0	0	0	0	0	0	0	0	0	0
Migut.M00563.v2.0	0	0	0	0	0	0	0	0	0	0	0	0	0	0	0	0	0	0	0	0	0	0	0	0	0	0	0	0	0	0	0	0	0	0	0	0	0	0	0	0	0	0	0	0	0	0	0	0	0	0	0	0	0	0	0	0	0	0	0	0	0	0	0	0	0	0	0	0	0	0	0	0	0	0	0	0	0	0	0	0
Migut.M00564.v2.0	0	0	0	0	0	0	0	0	0	0	0	0	0	0	0	0	0	0	0	0	0	0	0	0	0	0	0	0	0	0	0	0	0	0	0	0	0	0	0	0	0	0	0	0	0	0	0	0	0	0	0	0	0	0	0	0	0	0	0	0	0	0	0	0	0	0	0	0	0	0	0	0	0	0	0	0	0	0	0	0
Migut.M00565.v2.0	2	0	0	0	0	1	1	11	0	0	0	0	0	0	0	0	0	0	0	0	0	0	0	0	0	0	0	0	0	0	0	0	0	0	0	0	0	0	0	0	0	0	0	0	0	0	0	0	0	0	0	0	0	0	0	0	1	0	0	0	0	0	9	0	0	0	1	0	0	0	0	0	0	0	0	0	0	0	0	0
Migut.M00566.v2.0	0	0	0	0	0	0	0	0	0	0	0	0	0	0	0	0	0	0	0	0	0	0	0	0	0	0	0	0	0	0	0	0	0	0	0	0	0	0	0	0	0	0	0	0	0	0	0	0	0	0	0	0	0	0	0	0	0	0	0	0	0	0	0	0	0	0	0	0	0	0	0	0	0	0	0	0	0	0	0	0
Migut.M00567.v2.0	6322	6917	6540	4538	5157	5344	5692	2999	5003	6506	8743	7336	6846	8341	7446	4047	3551	5288	5702	5943	4948	4742	3179	5679	2402	3815	5206	3268	5103	5567	3446	5004	6282	2099	5274	2671	2760	3647	4401	2094	1270	865	445	1403	780	343	800	987	748	274	6612	6747	9039	13017	10893	8066	7330	9352	7237	10746	9673	13981	9902	13107	5406	4010	4006	8277	6497	9135	209	182	658	115	111	128	57	51	113	78
Migut.M00568.v2.0	2331	2928	1850	1466	2051	2024	1955	914	1717	1966	3280	2693	2496	2067	2324	1298	1082	1591	1691	1831	1794	1770	875	1692	1009	1352	1677	1235	1815	1941	1361	1973	2713	824	1632	1004	1068	1262	1527	805	451	241	85	269	121	99	265	294	239	93	14	15	14	8	0	4	3	4	6	5	13	16	10	10	0	2	1	2	2	10	9	18	19	13	7	3	5	2	10	4
Migut.M00569.v2.0	35	42	37	19	36	29	24	58	27	33	61	52	64	53	71	51	42	35	43	55	51	84	57	57	44	40	46	49	45	47	51	76	54	70	60	74	52	31	57	57	59	73	63	65	51	37	66	57	63	40	17	16	15	13	17	3	9	10	9	30	31	35	18	19	12	22	13	10	31	21	22	27	46	12	12	9	8	10	16	18
Migut.M00570.v2.0	0	0	0	0	0	0	0	0	0	0	0	0	0	0	0	0	0	0	0	0	0	0	0	0	0	0	0	0	0	0	0	0	0	0	0	0	0	0	0	0	1	0	3	0	1	0	0	2	0	0	0	0	0	0	0	0	0	0	0	0	0	0	0	0	0	0	0	0	0	0	0	0	0	0	0	0	0	0	0	0
Migut.M00571.v2.0	0	0	0	0	0	0	0	0	0	0	0	0	0	0	0	0	0	0	0	0	0	0	0	0	0	0	0	0	0	0	0	0	0	0	0	0	0	0	0	0	0	0	0	0	0	0	0	0	0	0	0	0	0	0	0	0	0	0	0	0	0	0	0	0	0	0	0	0	0	0	0	0	0	0	0	0	0	0	0	0
Migut.M00572.v2.0	0	0	0	0	0	0	0	0	0	0	0	0	0	0	0	0	0	0	0	0	0	0	0	0	0	0	0	0	0	0	0	0	0	0	0	0	0	0	0	0	0	0	0	0	0	0	0	0	0	0	0	0	0	0	0	0	0	0	0	0	0	0	0	0	0	0	0	0	0	0	0	0	0	0	0	0	0	0	0	0
Migut.M00573.v2.0	20	20	9	5	29	9	12	5	17	8	15	9	9	7	22	9	8	12	9	12	5	19	12	14	6	15	7	9	13	12	16	22	24	7	10	15	5	3	8	24	17	17	23	31	23	9	24	18	26	23	12	6	1	9	10	3	7	11	5	4	5	9	12	8	11	12	1	6	4	10	3	4	22	6	8	1	1	9	9	7
Migut.M00574.v2.0	1	0	2	5	3	2	2	1	1	2	0	0	0	1	0	2	0	2	1	3	1	0	0	0	4	0	1	0	3	2	1	2	3	3	1	2	0	3	2	2	1	2	0	1	0	2	1	2	1	0	2	2	4	0	0	0	0	1	0	0	0	0	1	0	0	1	0	1	0	3	1	0	2	1	1	0	1	0	1	0
Migut.M00575.v2.0	0	0	0	0	0	0	0	0	0	0	0	0	0	0	0	0	0	0	0	0	0	0	0	0	0	0	0	0	0	0	0	0	0	0	0	0	0	0	0	0	0	0	1	0	0	0	0	0	0	0	0	0	0	0	0	0	0	0	0	0	0	0	0	0	0	0	0	0	0	0	0	0	0	0	0	0	1	0	0	0
Migut.M00576.v2.0	0	0	0	0	0	0	0	0	0	0	0	0	0	1	0	0	0	0	0	0	0	0	0	0	0	0	0	0	0	0	0	0	0	0	0	0	0	0	0	0	0	0	0	1	0	0	0	0	0	0	0	0	0	0	0	0	0	0	0	0	0	0	0	0	0	0	0	0	0	0	0	0	0	0	0	0	0	0	0	0
Migut.M00577.v2.0	0	0	0	0	0	0	0	0	0	0	0	0	0	0	0	0	0	0	0	0	0	0	0	0	0	0	0	0	0	0	0	0	0	0	0	0	0	0	0	0	0	0	0	0	0	0	0	0	0	0	0	0	0	0	0	0	0	0	0	0	0	0	0	0	0	0	0	0	0	0	4	4	11	1	3	0	5	7	10	3
Migut.M00578.v2.0	0	0	0	0	0	0	0	0	0	0	0	0	0	0	0	0	0	0	0	0	1	0	1	0	0	0	0	0	0	1	0	0	0	0	0	1	0	0	0	0	0	0	0	0	0	0	0	1	0	0	0	0	0	0	0	0	0	0	0	0	0	0	0	0	0	0	0	0	0	0	0	0	1	0	0	0	0	0	0	0
Migut.M00579.v2.0	49	32	17	14	21	8	11	23	19	20	54	58	59	34	24	19	27	31	29	42	59	74	61	40	49	19	25	50	26	33	99	83	66	47	45	35	32	29	34	47	59	68	53	24	27	21	23	32	30	9	39	39	45	35	27	30	21	20	33	32	63	81	74	50	29	64	39	60	52	71	40	27	93	32	35	9	15	25	37	36
Migut.M00580.v2.0	0	0	0	0	0	0	0	0	0	0	0	0	0	0	0	0	0	0	0	0	0	0	0	0	0	0	0	0	0	0	0	0	0	0	0	0	0	0	0	0	0	0	0	0	0	0	0	0	0	1	0	0	0	0	0	0	0	0	0	0	0	0	0	0	0	0	0	0	0	0	0	0	3	0	0	0	1	0	2	3
Migut.M00581.v2.0	0	0	0	0	0	0	0	0	0	0	0	0	0	0	0	0	0	0	0	0	0	0	0	0	0	0	0	0	0	0	0	0	0	0	0	0	0	0	0	0	0	0	0	0	0	0	0	1	0	1	0	0	0	0	0	0	0	0	0	0	0	0	0	0	0	0	0	0	0	0	0	0	0	0	0	0	0	0	0	0
Migut.M00582.v2.0	6	10	10	3	13	7	5	5	8	13	6	8	10	11	16	13	9	12	8	13	15	10	18	20	22	6	6	16	9	19	26	13	17	26	22	28	15	8	18	33	22	21	9	19	20	13	6	10	23	15	13	3	4	10	10	5	5	6	10	11	6	26	21	18	8	12	3	11	7	17	11	15	31	13	21	2	4	13	33	19
Migut.M00583.v2.0	29	37	30	17	38	21	25	18	33	24	49	59	45	49	58	29	25	37	27	55	32	33	38	56	26	39	45	36	48	69	21	44	37	30	42	27	25	29	30	27	30	82	78	78	61	47	46	69	53	37	30	24	18	47	21	19	24	26	24	21	27	36	47	72	35	38	37	43	60	36	25	10	72	14	33	9	8	15	31	19
Migut.M00584.v2.0	2	1	3	1	3	0	0	0	0	0	0	0	1	3	0	0	0	0	1	0	0	1	0	3	1	0	0	0	0	1	0	0	0	1	2	1	0	0	0	0	0	0	3	0	1	0	0	0	0	0	2	3	2	6	0	0	0	0	0	0	2	1	2	2	0	0	1	0	0	1	0	0	0	0	1	0	0	0	0	0
Migut.M00585.v2.0	0	0	0	0	0	0	1	1	0	1	0	0	1	0	0	0	1	0	0	1	0	0	1	0	0	0	0	1	0	0	1	2	0	0	0	0	0	1	0	0	0	1	5	2	0	1	0	0	2	3	0	0	1	0	0	0	0	0	0	0	0	1	0	0	0	0	1	0	0	0	0	0	1	1	0	0	1	0	0	0
Migut.M00586.v2.0	0	0	0	0	0	0	0	0	0	0	0	0	0	0	0	0	0	0	0	0	0	0	0	0	0	0	0	0	0	0	0	0	0	0	0	0	0	0	0	0	0	0	0	0	0	0	0	0	0	0	0	0	0	0	0	0	0	0	0	0	0	0	0	0	0	0	0	0	0	0	0	0	0	0	0	0	0	0	0	0
Migut.M00587.v2.0	0	0	0	0	0	0	0	0	0	0	0	0	0	0	0	0	0	0	0	0	0	0	0	0	0	0	0	0	0	0	0	0	0	0	0	0	0	0	0	0	0	0	0	4	0	0	0	1	0	0	1	6	0	2	0	0	2	0	1	0	3	0	0	0	2	0	0	1	0	0	6	5	1	1	5	0	1	0	12	1
Migut.M00588.v2.0	0	0	0	0	0	0	0	0	0	0	0	0	0	0	0	0	0	0	0	0	0	0	0	0	0	0	0	0	0	0	0	0	0	0	0	0	0	0	0	0	0	0	0	0	0	0	0	0	0	0	0	0	0	0	0	0	0	0	0	0	0	0	0	0	0	0	0	0	0	0	0	0	0	0	0	0	1	0	0	0
Migut.M00589.v2.0	237	238	143	76	137	85	89	100	128	125	283	327	415	128	142	148	215	144	123	255	504	451	290	289	247	166	189	323	204	283	546	457	514	381	304	338	234	198	290	319	844	1029	629	490	436	371	456	469	495	367	227	277	217	199	109	101	98	101	190	124	199	256	158	118	73	193	115	128	109	126	289	256	854	177	185	86	132	149	271	215
Migut.M00590.v2.0	0	0	0	0	0	0	0	0	0	0	0	0	0	0	0	0	0	0	0	0	0	0	0	0	0	0	0	0	0	0	0	0	0	0	1	0	0	0	0	0	0	0	0	0	0	0	0	0	0	0	0	0	0	0	0	0	0	0	0	0	0	0	0	0	0	0	0	0	0	0	0	0	0	0	0	0	0	0	0	0
Migut.M00591.v2.0	0	0	0	0	0	0	0	0	0	0	0	0	0	0	0	0	0	0	0	0	0	0	0	0	0	0	0	0	0	0	0	0	0	0	0	0	0	0	0	0	0	0	0	0	0	0	0	0	0	0	0	0	0	0	0	0	0	0	0	0	0	0	0	0	0	0	0	0	0	0	0	0	0	0	0	0	0	0	0	0
Migut.M00592.v2.0	0	0	0	0	0	0	0	0	0	0	0	0	0	0	0	0	0	0	0	0	0	0	0	0	0	0	0	0	0	0	0	0	0	0	0	0	0	0	0	0	0	0	0	0	0	0	0	0	0	0	0	0	0	0	0	0	0	0	0	0	0	0	0	0	0	0	0	0	0	0	0	0	0	0	0	0	0	0	0	0
Migut.M00593.v2.0	0	0	0	0	0	0	0	0	0	0	0	0	0	0	0	0	0	0	0	0	0	0	0	0	0	0	0	0	0	0	0	0	0	0	0	0	0	0	0	0	0	0	0	0	0	0	0	0	0	0	0	0	0	0	0	0	0	0	0	0	0	0	0	0	0	0	0	0	0	0	0	0	0	0	0	0	0	0	0	0
Migut.M00594.v2.0	0	0	0	0	0	0	0	0	0	0	0	0	0	0	0	0	0	0	0	0	0	0	0	0	0	0	0	0	0	0	0	0	0	0	0	0	0	0	0	0	0	0	0	0	0	0	0	0	0	0	0	0	0	0	0	0	0	0	0	0	0	0	0	0	0	0	0	0	0	0	0	0	0	0	0	0	0	0	0	0
Migut.M00595.v2.0	0	0	0	0	0	0	0	0	0	0	0	0	0	0	0	1	0	0	0	0	0	0	0	0	0	0	0	0	0	0	0	0	0	0	0	1	0	0	0	0	0	0	0	0	0	0	0	0	1	0	0	0	0	0	0	0	0	0	0	0	0	0	0	0	0	0	0	0	0	0	0	0	0	0	0	0	0	0	0	0
Migut.M00596.v2.0	0	0	0	0	0	0	0	0	0	0	0	0	0	0	0	0	0	0	0	0	0	0	0	0	0	0	0	0	0	0	0	0	0	0	0	0	0	0	0	0	0	0	0	0	0	0	0	0	0	0	0	0	0	0	0	0	0	0	0	0	0	0	0	0	0	0	0	0	0	0	0	0	0	0	0	0	0	0	0	0
Migut.M00597.v2.0	0	2	2	2	0	2	1	1	3	3	7	6	15	4	2	3	1	2	7	0	0	0	0	2	1	0	1	1	0	0	1	0	2	1	0	0	0	4	13	3	7	5	1	18	6	5	15	10	14	11	6	1	4	12	5	2	9	1	4	2	7	19	35	1	10	3	7	17	14	12	5	6	6	0	3	1	5	0	0	0
Migut.M00598.v2.0	0	0	0	0	0	0	0	0	0	0	0	0	0	0	0	0	0	1	0	1	0	1	0	0	2	0	0	1	0	2	0	0	1	0	1	0	0	0	0	0	0	2	3	2	0	0	0	0	0	2	9	3	3	5	16	9	7	10	11	8	6	4	16	11	0	15	7	4	4	5	6	3	23	4	9	1	1	6	17	14
Migut.M00599.v2.0	543	440	373	264	397	443	308	641	330	264	524	365	446	479	412	315	306	373	294	419	501	552	402	423	340	365	505	423	499	645	508	565	641	561	539	538	439	420	417	400	953	972	938	779	829	708	879	774	773	731	236	149	110	235	278	163	255	242	145	279	221	285	234	245	220	169	196	276	262	211	51	45	125	34	69	14	32	14	78	36
Migut.M00600.v2.0	52	82	80	33	73	24	36	37	44	45	111	65	70	68	79	40	49	46	51	44	124	74	56	81	63	59	62	80	72	82	77	108	153	76	95	97	48	53	64	68	108	191	102	157	152	144	145	103	142	130	51	47	53	95	58	47	37	48	62	44	57	129	119	72	67	51	61	72	77	83	132	105	206	115	134	68	56	77	152	127
Migut.M00601.v2.0	0	0	0	0	0	0	0	0	0	0	0	0	0	0	0	0	0	0	0	0	0	0	0	0	0	0	0	0	0	0	0	0	0	0	0	0	0	0	0	0	0	0	0	0	0	0	0	0	0	0	0	0	0	0	0	1	0	0	0	0	0	0	0	0	0	0	0	0	0	0	0	0	0	0	0	0	0	0	0	0
Migut.M00602.v2.0	0	0	2	0	0	0	0	1	0	0	0	0	0	0	0	1	0	0	0	1	2	0	0	0	3	0	0	1	0	5	3	2	1	3	1	2	0	1	0	4	0	0	0	0	0	0	0	0	0	0	0	0	0	0	0	0	0	0	0	0	0	0	0	0	0	0	0	0	0	0	0	0	0	0	0	0	0	0	0	0
Migut.M00603.v2.0	0	0	0	0	0	0	0	0	0	0	0	0	0	0	0	0	0	0	0	0	0	0	1	0	0	0	0	0	0	0	0	0	0	0	0	0	0	2	0	0	0	0	0	0	0	0	0	0	0	0	0	0	0	0	0	0	0	0	0	0	0	0	0	0	0	0	0	0	0	0	0	0	0	0	0	0	0	0	0	0
Migut.M00604.v2.0	0	0	0	0	0	0	0	1	0	1	0	0	0	0	0	0	0	0	0	0	0	0	0	0	0	0	0	0	0	0	0	0	0	0	0	0	0	0	0	0	0	0	0	0	1	0	0	0	0	0	0	0	0	0	0	0	0	0	0	0	0	0	0	0	0	0	0	0	0	0	0	0	0	0	0	0	0	0	0	0
Migut.M00605.v2.0	0	0	0	0	0	0	0	4	0	0	0	0	0	0	0	0	0	0	0	0	0	0	0	0	0	0	0	0	0	0	0	0	0	0	0	0	0	0	0	0	0	0	0	0	0	0	0	0	0	0	3	0	4	2	1	0	3	0	0	0	0	0	77	0	7	0	7	0	0	0	0	0	0	0	0	0	1	0	0	0
Migut.M00606.v2.0	0	0	0	0	0	0	0	0	1	1	4	0	0	0	1	1	0	0	1	0	0	0	0	1	0	0	1	0	0	1	0	0	0	1	1	0	0	0	0	1	0	0	0	1	0	3	1	0	0	1	0	0	0	0	0	0	0	0	0	0	0	0	0	0	0	0	0	0	0	0	0	0	0	0	0	0	0	0	0	0
Migut.M00607.v2.0	0	0	0	0	0	0	0	0	0	0	0	0	0	0	0	0	0	0	0	0	0	0	0	0	0	0	0	0	0	0	0	0	0	0	0	0	0	0	0	0	0	0	0	0	0	0	0	0	0	0	0	0	0	0	0	0	0	0	0	0	0	0	0	0	0	0	0	0	0	0	0	0	0	0	0	0	0	0	0	0
Migut.M00608.v2.0	0	0	0	0	0	0	0	0	0	0	0	0	0	0	0	0	0	0	0	0	0	0	0	0	0	0	0	0	0	0	0	0	0	0	0	0	0	0	0	0	0	0	0	0	0	0	0	0	0	0	0	0	0	0	0	0	0	0	0	0	0	0	0	0	0	0	0	0	0	0	0	0	0	0	0	0	0	0	0	0
Migut.M00609.v2.0	0	0	0	0	0	0	0	0	0	0	0	0	0	0	0	0	0	0	0	0	0	0	0	0	0	0	0	0	0	0	0	0	0	0	0	0	0	0	0	0	0	0	0	0	0	0	0	0	0	0	0	0	0	0	0	0	0	0	0	0	0	0	0	0	0	0	0	0	0	0	0	0	0	0	0	0	0	0	0	0
Migut.M00610.v2.0	0	0	0	0	0	0	0	0	0	0	0	0	0	0	0	0	0	0	0	0	0	0	0	0	0	0	0	0	0	0	0	0	0	0	0	0	0	0	0	0	0	0	0	0	0	0	0	0	0	0	0	0	0	0	0	0	0	0	0	0	0	0	0	0	0	0	0	0	0	0	0	0	0	0	0	0	0	0	0	0
Migut.M00611.v2.0	2	0	0	2	0	0	0	4	0	0	0	0	0	0	0	0	0	0	0	0	0	0	0	0	0	0	0	0	0	0	0	1	0	0	0	0	0	0	0	0	0	0	0	0	0	0	0	0	0	0	0	0	0	0	0	0	0	0	0	0	0	0	4	0	0	0	1	0	0	1	0	0	0	0	0	0	0	0	0	0
Migut.M00612.v2.0	0	0	0	0	0	0	0	0	0	0	0	0	0	0	0	0	0	0	0	0	0	0	0	0	0	0	0	0	0	0	0	0	0	0	0	0	0	0	0	0	0	0	0	0	0	0	0	0	0	0	0	0	0	0	0	0	0	0	0	0	0	0	0	0	0	0	0	0	0	0	0	0	0	0	0	0	0	0	0	0
Migut.M00613.v2.0	1	4	6	0	14	2	1	2	1	2	3	0	7	3	8	4	3	3	3	3	3	6	8	4	3	2	3	7	8	10	9	6	7	10	6	18	4	7	10	13	4	4	8	4	7	3	3	10	6	8	1	1	0	7	1	1	1	0	2	0	0	2	2	1	1	1	0	4	0	1	4	0	3	0	2	0	0	0	1	1
Migut.M00614.v2.0	0	0	0	0	0	0	0	0	0	0	0	0	0	0	0	0	0	0	0	0	0	0	0	0	0	0	0	0	0	0	0	0	0	0	0	0	0	0	0	0	0	0	0	0	0	0	0	0	0	0	0	0	0	0	2	0	0	0	0	0	0	0	0	0	0	0	0	0	0	0	0	0	0	0	0	0	0	0	0	0
Migut.M00615.v2.0	22	33	31	15	43	26	29	45	20	30	50	28	41	46	45	34	34	39	37	48	35	33	36	43	53	51	49	47	60	37	34	43	42	66	79	60	54	41	65	37	15	17	29	11	11	11	15	25	17	11	41	51	35	56	67	28	43	42	37	40	58	85	65	62	89	48	59	85	56	70	15	10	16	6	5	4	6	13	17	11
Migut.M00616.v2.0	5	15	11	5	7	2	1	4	3	11	4	4	11	7	5	6	3	6	3	3	8	4	12	13	3	6	13	8	10	17	9	11	12	7	9	7	2	5	3	12	9	9	7	14	8	11	8	9	11	9	0	1	0	0	0	1	1	0	0	0	0	1	1	1	0	0	0	0	1	1	0	0	0	1	0	0	2	2	0	1
Migut.M00617.v2.0	0	0	1	0	0	0	0	0	0	0	0	0	0	1	1	0	0	0	0	0	0	0	1	0	0	0	0	0	0	0	0	0	0	0	1	0	0	0	1	0	0	0	0	0	2	0	0	0	0	0	0	0	0	1	0	0	0	0	0	0	0	0	2	0	0	0	0	0	0	0	0	0	0	0	0	0	0	0	0	0
Migut.M00618.v2.0	0	0	0	0	0	0	0	0	1	0	0	0	1	0	0	0	1	0	0	0	0	0	0	0	0	0	0	0	0	0	0	0	0	0	0	0	1	0	0	0	0	0	0	0	0	0	0	0	0	0	0	0	0	0	0	0	0	0	0	0	0	0	0	0	0	0	0	0	0	0	0	0	1	0	1	0	0	0	0	0
Migut.M00619.v2.0	1	0	2	1	0	1	0	0	0	0	1	0	1	0	0	0	0	0	0	0	0	0	1	0	0	0	0	0	0	0	1	0	0	0	2	0	0	0	0	1	0	0	0	1	0	0	0	0	0	0	0	0	1	3	0	0	0	0	0	0	0	0	1	0	0	0	0	1	0	1	0	0	0	0	0	0	0	1	0	0
Migut.M00620.v2.0	0	0	0	0	0	0	0	0	0	0	0	0	0	0	0	0	0	0	0	0	0	0	0	0	0	1	0	0	0	0	0	0	0	0	0	0	0	0	1	0	0	0	0	0	0	1	0	0	0	0	0	0	0	0	0	0	0	0	0	0	0	0	0	0	0	0	0	0	0	0	0	0	0	0	0	0	0	0	0	0
Migut.M00621.v2.0	0	0	0	0	0	0	0	0	0	1	0	0	0	0	2	0	0	0	0	0	0	0	0	1	0	0	0	0	0	0	0	0	0	1	0	0	0	0	0	0	1	0	1	0	1	0	0	1	0	0	0	0	0	0	0	0	0	0	0	0	0	0	0	0	0	0	0	0	0	0	0	1	1	0	0	0	1	0	1	0
Migut.M00622.v2.0	2	5	1	1	1	0	1	1	1	0	3	6	1	4	1	0	2	0	1	3	3	3	2	1	1	3	6	8	1	0	4	7	2	0	4	2	4	1	5	6	4	15	14	10	2	5	8	7	5	4	251	173	123	155	158	105	156	137	151	141	238	324	278	195	243	152	172	225	200	315	270	257	471	223	261	145	200	199	263	272
Migut.M00623.v2.0	27	18	35	17	16	9	10	34	21	13	45	32	35	33	35	17	13	23	36	36	38	74	25	40	28	23	19	39	51	42	34	45	50	59	49	68	18	22	30	53	98	110	119	107	117	88	75	130	75	66	16	13	8	16	3	5	6	9	8	8	16	25	26	23	12	28	24	29	14	23	77	78	108	37	67	11	34	41	73	55
Migut.M00624.v2.0	6	4	5	0	10	1	2	2	8	2	3	1	3	4	3	4	6	2	0	7	4	1	6	2	5	2	8	4	4	0	5	4	3	6	4	5	3	5	4	6	4	8	8	6	5	3	5	5	9	4	2	1	3	4	2	2	0	3	2	0	2	8	3	0	1	10	3	1	1	2	5	11	17	1	0	0	1	1	5	0
Migut.M00625.v2.0	65	60	60	25	52	39	39	52	44	34	75	67	75	53	42	42	34	34	51	59	58	58	36	53	33	25	30	44	40	48	47	66	88	56	36	62	26	37	47	47	87	97	106	120	73	67	72	110	87	104	73	40	32	64	74	35	32	35	49	38	51	80	77	61	48	49	45	58	39	48	90	84	182	73	96	52	47	67	117	85
Migut.M00626.v2.0	23	21	31	6	15	16	18	26	14	19	38	30	35	30	37	18	16	18	16	33	38	30	42	50	30	31	31	33	30	57	36	37	37	40	41	41	31	23	40	36	39	98	89	114	100	97	91	128	89	72	16	21	21	14	17	10	13	13	20	10	23	39	23	30	9	41	19	24	15	24	121	88	197	77	98	53	50	73	143	108
Migut.M00627.v2.0	2	10	4	0	4	4	3	1	4	5	8	7	14	8	1	3	4	4	0	7	10	7	7	6	2	5	5	14	7	11	11	8	5	5	4	14	3	10	5	15	6	13	6	11	5	6	4	4	16	5	3	1	0	7	4	1	2	3	12	5	1	0	3	4	0	4	1	8	4	2	2	1	5	2	5	0	1	2	0	3
Migut.M00628.v2.0	15	10	21	4	4	3	3	3	8	6	15	18	13	9	8	16	21	13	7	18	26	29	33	28	28	13	12	55	20	38	52	16	17	58	33	41	27	18	32	48	11	8	20	6	6	10	14	17	17	8	0	9	3	0	1	0	1	2	0	0	4	0	3	1	0	1	1	1	2	0	1	3	2	0	1	0	1	0	0	3
Migut.M00629.v2.0	0	0	0	0	1	0	0	0	0	0	0	0	0	0	0	0	0	0	0	0	0	0	0	0	0	0	0	0	0	0	0	0	0	0	0	0	0	0	0	0	0	0	0	0	0	0	0	0	0	0	0	0	0	0	0	0	0	0	0	0	0	0	0	0	0	0	0	0	0	0	0	0	0	0	0	0	0	0	0	0
Migut.M00630.v2.0	0	0	0	0	0	0	0	0	0	0	0	1	0	0	1	0	0	0	0	0	1	1	0	0	2	0	0	0	0	0	0	0	0	0	0	1	0	0	0	0	2	9	2	10	7	2	1	1	2	2	1	0	0	0	1	1	0	1	0	0	1	1	0	0	1	1	0	0	0	1	0	0	0	1	1	0	0	0	1	1
Migut.M00631.v2.0	0	0	0	0	0	0	0	0	0	0	0	0	0	0	0	0	0	0	0	0	0	0	0	0	0	0	0	0	0	0	0	0	0	0	0	0	0	0	0	0	0	0	0	0	0	0	0	0	0	0	0	0	0	0	0	0	0	0	0	0	0	0	0	0	0	0	0	0	0	0	0	0	0	0	0	0	0	0	0	0
Migut.M00632.v2.0	0	2	0	1	1	0	0	2	0	0	0	0	0	0	0	0	0	0	0	0	0	0	0	1	0	0	0	0	0	0	0	0	0	2	0	1	0	0	0	0	0	0	1	0	0	0	0	0	0	0	0	0	1	4	2	0	0	1	0	0	0	0	1	2	0	0	0	0	2	0	0	0	0	0	1	0	1	0	1	0
Migut.M00633.v2.0	0	0	0	0	0	0	0	0	0	0	0	0	0	0	0	0	0	0	0	0	0	0	0	0	0	0	0	0	0	0	0	0	0	0	0	0	0	0	0	0	0	0	0	0	0	0	0	0	0	0	0	0	0	0	0	0	0	0	0	0	0	0	0	0	0	9	2	0	0	0	0	0	0	0	0	0	0	0	0	0
Migut.M00634.v2.0	69	313	138	39	286	92	75	113	88	67	275	104	244	202	326	83	114	52	60	104	161	141	142	82	320	91	156	1857	386	1108	388	455	431	1146	905	1633	808	235	682	516	282	227	562	19	231	7	85	38	297	152	1167	885	480	608	783	697	498	521	1323	721	115	245	245	67	101	62	67	261	103	100	2	4	2	2	2	4	0	1	1	3
Migut.M00635.v2.0	0	0	0	0	0	0	0	0	0	0	0	0	0	0	0	0	0	0	0	0	0	0	0	0	0	0	0	1	0	0	0	1	0	1	0	1	0	0	0	0	0	5	3	1	1	0	0	1	3	2	0	0	0	0	0	0	0	0	0	0	0	0	0	0	0	0	0	0	0	0	0	0	0	0	0	0	0	0	0	0
Migut.M00636.v2.0	0	0	0	0	0	0	0	0	0	0	0	0	0	0	0	0	0	0	0	0	0	0	0	0	0	0	0	0	0	0	0	0	0	0	0	0	0	0	0	0	0	0	0	0	0	0	0	0	0	0	0	0	0	0	0	0	0	0	0	0	0	0	0	0	0	0	0	0	0	0	0	0	0	0	0	0	0	0	0	0
Migut.M00637.v2.0	0	0	0	0	1	0	0	0	0	0	0	0	0	0	0	0	0	0	0	0	0	0	0	0	0	0	0	0	0	0	0	0	0	0	0	0	0	0	0	0	0	0	0	0	0	0	0	0	0	0	0	0	0	0	0	0	0	0	0	0	0	0	0	0	0	0	0	0	0	0	0	0	0	0	0	0	0	0	0	0
Migut.M00638.v2.0	0	0	0	0	0	0	0	0	1	0	0	0	0	0	0	0	0	0	0	0	0	0	0	0	0	0	0	0	0	0	0	0	0	0	0	0	0	0	0	0	0	0	0	0	0	0	0	0	1	0	0	0	0	0	0	0	0	0	0	0	0	0	0	0	0	0	0	0	0	0	0	0	0	0	0	0	0	0	0	0
Migut.M00639.v2.0	119	175	223	93	339	134	137	172	144	100	122	65	118	90	111	103	159	93	42	163	151	164	88	94	163	80	124	231	118	202	149	291	133	306	374	306	227	133	191	262	210	228	345	101	287	79	118	179	448	169	226	207	119	295	438	176	195	195	384	249	167	245	225	157	101	115	96	286	139	172	78	39	137	52	61	29	35	42	107	75
Migut.M00640.v2.0	0	0	0	0	0	0	0	0	0	0	0	0	0	0	0	0	0	0	0	0	0	0	0	0	0	0	0	0	0	0	0	0	0	0	0	0	0	1	0	0	2	8	2	0	2	1	1	0	3	0	0	0	0	0	0	0	0	0	0	0	0	0	0	1	0	0	0	0	0	0	0	0	0	0	0	0	0	0	0	0
Migut.M00641.v2.0	0	0	0	0	0	0	0	0	0	0	0	0	0	0	0	0	0	0	0	0	0	0	0	0	0	0	0	0	0	0	0	0	0	0	0	0	0	0	0	0	0	0	0	0	0	0	0	0	0	0	0	0	0	0	0	0	0	0	0	0	0	0	0	0	0	0	0	0	0	0	0	0	0	0	0	0	0	0	0	0
Migut.M00642.v2.0	1	5	6	1	4	1	2	0	2	3	9	2	4	3	2	4	4	1	5	5	19	13	9	7	6	7	2	25	1	10	13	10	13	20	9	28	9	7	4	35	702	1177	1415	640	2203	469	354	636	2016	1081	3	7	10	4	0	3	0	1	9	3	84	65	17	42	20	48	32	24	27	43	63	41	110	37	78	25	13	75	135	101
Migut.M00643.v2.0	6	5	4	4	1	9	5	3	4	4	13	13	10	6	4	3	3	5	4	8	9	8	5	14	7	6	9	8	2	5	8	5	13	3	8	5	7	5	5	6	668	867	415	799	1032	420	584	365	512	363	81	100	124	84	53	40	51	48	59	67	99	142	108	61	41	41	48	77	51	88	137	109	232	89	61	34	75	128	162	149
Migut.M00644.v2.0	256	416	336	36	1030	142	108	448	198	141	235	115	249	195	238	143	302	91	55	256	334	221	159	117	268	117	185	396	252	254	335	616	359	729	572	657	342	253	508	495	367	855	539	396	721	120	215	389	783	388	502	480	330	328	323	185	231	225	282	183	275	482	204	218	112	121	98	252	135	117	85	45	176	86	98	55	20	40	160	126
Migut.M00645.v2.0	0	0	0	0	0	0	0	0	0	0	0	0	0	0	0	0	0	0	0	0	0	0	0	0	0	0	0	0	0	0	0	0	0	0	0	0	0	0	0	0	0	0	0	0	0	0	0	0	0	0	0	0	0	0	0	0	0	0	0	0	0	0	0	0	0	0	0	0	0	0	0	0	0	0	0	0	0	0	0	0
Migut.M00646.v2.0	0	0	0	0	0	0	0	0	0	0	0	0	0	0	0	0	0	0	0	0	0	0	0	0	0	0	0	0	0	0	0	0	0	0	0	0	0	0	0	0	0	0	0	0	0	0	0	0	0	0	1	0	0	0	0	1	0	0	0	0	1	2	0	0	0	0	0	0	0	0	0	0	2	1	1	0	1	0	0	0
Migut.M00647.v2.0	0	0	0	0	0	0	0	0	0	0	0	0	0	0	0	0	0	0	0	0	0	0	0	0	0	0	0	0	0	0	0	0	0	0	0	0	0	0	0	0	0	0	0	0	0	0	0	0	0	0	0	0	0	0	0	0	0	0	0	0	0	0	0	0	0	0	0	0	0	0	0	0	0	0	0	0	0	0	0	0
Migut.M00648.v2.0	1	0	0	0	0	0	0	0	0	0	0	0	0	0	0	0	0	0	0	0	0	0	0	0	1	0	0	0	0	0	0	0	0	0	0	0	0	1	0	0	0	0	0	0	0	0	0	0	1	0	0	0	0	0	0	0	0	0	0	0	0	0	1	0	0	0	1	0	0	0	0	0	0	0	0	0	0	0	0	0
Migut.M00649.v2.0	0	0	0	0	0	0	0	0	0	0	0	0	0	0	0	0	0	0	0	0	0	0	0	0	0	0	0	2	0	0	0	0	0	0	0	0	0	0	0	0	0	0	0	0	0	0	0	0	0	0	0	0	0	0	0	0	0	0	0	0	0	0	0	0	0	0	0	0	0	0	0	0	0	0	0	0	0	0	0	0
Migut.M00650.v2.0	58	58	64	47	79	29	44	44	50	42	73	74	80	51	71	31	41	45	43	55	59	80	61	52	54	51	45	76	57	86	81	69	87	103	89	99	45	57	75	79	153	167	171	245	181	174	124	171	167	214	105	63	47	60	98	43	50	50	43	33	96	148	218	73	72	36	55	89	62	77	168	132	262	106	121	45	76	109	175	157
Migut.M00651.v2.0	0	0	0	0	0	0	0	0	0	0	0	0	0	0	0	0	0	0	0	0	0	0	0	0	0	0	0	0	0	0	0	0	0	0	0	0	0	0	0	0	0	0	0	0	0	0	0	0	0	0	0	0	0	0	0	0	0	0	0	0	0	0	0	0	0	0	0	0	0	0	0	0	0	0	0	0	0	0	0	0
Migut.M00652.v2.0	0	0	0	0	0	0	0	0	0	0	0	0	0	0	0	0	0	0	0	0	0	0	0	0	0	0	0	0	0	0	0	0	0	0	0	0	0	0	0	0	0	0	0	0	0	0	0	0	0	0	0	0	0	0	0	0	0	0	0	0	0	0	0	0	0	0	0	0	0	0	0	0	0	0	0	0	0	0	0	0
Migut.M00653.v2.0	0	0	1	0	1	0	0	0	0	0	0	0	0	0	0	0	0	1	0	0	0	1	0	0	0	0	0	0	0	0	0	1	0	0	0	0	0	0	0	0	14	17	50	54	31	41	9	44	23	36	0	0	0	0	0	0	0	0	0	0	0	0	0	0	0	0	0	0	0	0	13	9	36	5	10	4	4	8	38	26
Migut.M00654.v2.0	54	48	46	29	46	39	32	43	35	37	57	50	82	45	48	43	54	51	25	61	81	77	66	54	39	38	54	76	47	59	96	87	56	90	89	78	44	44	59	64	144	149	147	140	141	97	93	150	101	95	56	61	67	58	55	44	27	35	32	46	72	78	80	56	44	53	39	52	37	48	105	117	164	93	92	40	63	65	90	74
Migut.M00655.v2.0	62	66	75	35	92	32	59	65	64	40	103	83	106	85	147	72	71	79	69	94	64	80	81	96	63	74	60	94	95	117	82	83	127	93	83	113	50	79	88	77	245	313	290	347	332	317	283	259	369	332	53	77	62	82	74	43	46	44	60	55	61	94	85	59	70	59	62	80	52	45	244	234	380	187	145	73	163	180	231	202
Migut.M00656.v2.0	2	0	0	0	1	2	1	0	0	0	2	5	1	5	2	1	0	0	4	0	2	0	1	1	1	1	2	4	0	1	0	0	0	0	0	0	1	2	1	4	6	9	13	37	45	15	20	15	21	37	6	3	3	3	12	3	8	6	3	0	15	21	15	6	11	1	5	13	7	13	26	20	84	27	29	13	17	16	44	39
Migut.M00657.v2.0	29	20	20	13	20	15	11	12	26	16	15	24	18	16	18	15	14	6	7	19	12	15	14	23	8	9	8	17	16	19	10	23	20	20	14	18	17	5	6	12	274	323	417	273	261	181	228	362	212	98	19	21	11	20	12	12	6	9	20	7	28	15	17	10	6	12	14	12	15	21	47	33	253	69	61	28	27	45	111	74
Migut.M00658.v2.0	10	4	1	3	9	5	5	8	4	4	6	4	11	0	1	0	6	5	1	10	9	9	8	6	2	3	6	11	6	9	17	9	15	12	8	11	4	3	1	14	6	10	8	1	0	4	4	1	4	8	5	8	8	2	0	2	3	2	0	1	7	2	3	6	7	5	6	6	3	2	17	5	13	3	9	1	7	3	12	10
Migut.M00659.v2.0	2	1	2	0	1	2	2	1	1	2	7	2	2	1	2	0	4	2	1	2	3	2	7	5	10	6	7	9	3	11	16	7	3	6	11	10	2	0	2	7	6	6	2	5	8	3	4	12	10	4	1	1	1	3	0	1	1	0	0	2	3	1	4	2	0	6	1	1	1	3	4	2	10	2	3	1	1	5	4	7
Migut.M00660.v2.0	68	75	51	35	73	36	38	72	50	39	51	67	81	42	58	34	52	24	30	67	67	49	57	69	49	54	47	63	56	80	88	67	67	104	80	74	39	43	72	107	225	199	209	180	207	155	135	205	204	203	42	49	54	46	52	28	29	26	46	29	67	94	76	54	47	75	56	57	38	62	209	164	357	117	169	78	100	85	177	169
Migut.M00661.v2.0	7001	6341	5866	3510	9433	4191	3886	5839	5149	4107	8366	5800	6306	9324	12838	3221	2672	4275	5246	5839	5039	4591	3905	5299	2335	3266	3396	2806	8466	4481	2712	4808	4728	2970	3957	4069	2523	2748	8514	1896	1479	2383	2115	1995	1651	785	1431	1342	1849	2194	7702	6285	4681	8915	15466	4764	5527	5545	9256	8611	6200	11291	6554	10032	3604	3968	3147	7961	7132	6012	958	931	1964	653	1017	401	482	427	1018	720
Migut.M00662.v2.0	4283	4278	3856	2625	4627	3411	3402	4758	3537	3100	4948	3859	3842	5903	6714	2489	1982	3217	3712	3645	3273	2803	2851	3903	1910	2622	2675	2261	5001	3464	2008	2857	3609	2506	3135	3201	2080	2249	5186	1934	1281	1617	1612	1917	1436	859	1398	1249	1180	1418	3539	2664	2303	4211	4945	2897	2776	3085	3637	4121	3338	5820	3597	4802	2777	2010	2086	4488	3679	3706	894	825	1220	612	816	325	491	448	796	614
Migut.M00663.v2.0	0	0	0	0	0	0	0	1	0	0	5	0	2	3	0	0	0	0	1	1	1	0	0	1	2	2	0	0	0	0	0	0	0	0	0	1	0	0	1	0	0	1	0	0	0	1	1	0	0	1	0	0	0	0	0	0	1	0	0	0	0	0	0	1	0	0	0	0	0	0	0	0	0	0	0	0	0	0	0	0
Migut.M00664.v2.0	96	86	71	33	56	34	34	38	43	55	100	81	97	62	66	45	42	38	48	79	91	82	64	80	59	60	59	69	69	77	102	79	120	99	79	102	57	44	62	83	102	138	96	80	88	82	64	79	83	73	70	66	66	73	53	53	46	50	51	39	63	107	65	57	61	56	43	75	43	55	92	97	174	62	77	31	54	65	78	73
Migut.M00665.v2.0	75	123	80	40	94	94	68	101	90	80	159	107	131	120	117	86	85	91	77	135	144	141	107	146	114	123	131	164	153	168	141	145	172	127	145	126	131	136	152	154	241	226	214	214	223	250	198	219	264	212	82	44	52	75	56	60	55	64	73	72	85	92	76	92	55	90	70	108	80	99	108	82	172	47	69	30	48	74	114	81
Migut.M00666.v2.0	9	16	8	10	7	7	11	8	16	13	25	17	32	21	14	13	16	20	9	17	28	20	9	11	7	19	18	27	20	22	18	16	30	24	20	19	18	19	23	4	12	30	30	17	23	6	10	21	14	14	37	28	17	32	38	28	21	31	34	35	35	54	44	34	32	31	23	37	24	53	19	23	82	20	24	6	10	19	38	19
Migut.M00667.v2.0	2	1	0	1	4	1	1	0	1	2	1	1	1	6	2	3	2	4	2	4	1	0	6	1	1	1	3	1	4	5	2	0	2	1	2	3	0	1	0	3	1	6	4	4	4	3	4	4	3	3	0	0	0	0	0	0	0	0	0	0	0	0	0	0	0	0	0	0	0	0	0	0	0	0	0	0	0	0	0	0
Migut.M00668.v2.0	0	0	0	0	0	0	0	0	0	0	0	0	0	0	0	1	0	0	2	0	0	0	0	0	1	0	0	0	0	0	0	0	0	1	0	0	0	0	0	0	2	3	5	4	1	5	0	0	5	2	0	0	1	0	0	0	0	0	0	1	0	0	0	0	0	0	0	0	0	1	3	2	12	0	2	0	1	2	14	5
Migut.M00669.v2.0	39	19	30	13	19	9	8	23	16	15	36	27	41	23	14	26	24	19	11	30	58	62	50	57	48	26	20	36	30	36	93	55	58	78	39	47	29	32	21	61	37	20	27	10	26	23	12	25	16	10	9	7	26	8	5	5	2	7	3	5	13	6	7	6	6	11	8	4	6	6	20	18	26	4	5	1	4	9	10	10
Migut.M00670.v2.0	23	23	15	10	28	8	9	9	7	10	13	10	22	23	21	14	14	13	12	10	17	32	21	19	19	9	16	23	17	22	39	32	26	46	30	35	12	9	28	26	30	32	39	26	20	22	14	19	23	12	22	10	13	11	20	12	6	11	23	12	7	19	21	11	13	21	15	10	8	15	17	19	44	13	22	11	8	13	27	25
Migut.M00671.v2.0	108	112	124	14	129	89	39	114	61	56	176	119	190	144	168	105	97	126	96	143	202	214	147	144	175	129	162	179	162	138	125	242	281	171	162	206	191	135	168	154	59	383	146	165	186	85	141	147	208	161	81	47	12	57	57	41	39	40	69	63	20	40	47	38	27	79	61	63	51	52	7	9	109	13	18	3	1	12	83	32
Migut.M00672.v2.0	208	205	181	127	246	182	186	206	187	160	238	217	232	181	200	104	112	151	159	189	153	152	116	186	106	129	109	140	170	209	157	224	215	190	169	166	103	122	145	112	418	390	515	516	375	352	336	396	365	339	213	221	176	177	216	120	148	116	167	112	255	260	273	232	161	166	158	191	156	188	512	432	886	414	502	193	257	299	555	444
Migut.M00673.v2.0	0	0	0	0	0	0	0	0	0	0	0	0	0	0	0	0	0	0	0	0	0	0	0	0	1	0	0	0	0	0	0	0	0	0	0	0	0	0	0	0	0	0	0	0	0	0	0	0	0	0	0	0	0	0	0	0	0	0	0	0	0	0	0	0	0	0	0	0	0	0	0	0	0	0	0	0	0	0	0	0
Migut.M00674.v2.0	0	1	1	0	0	1	0	0	0	0	0	0	0	0	1	0	1	1	0	0	0	1	1	0	1	0	2	1	0	3	0	0	2	3	0	1	0	0	0	0	0	0	0	1	0	0	0	0	0	1	0	0	0	0	0	0	0	0	0	0	0	0	0	0	0	0	0	0	0	0	0	0	0	0	0	0	0	0	0	0
Migut.M00675.v2.0	29	42	31	8	13	10	7	10	18	24	22	41	34	17	17	16	25	13	20	26	39	26	25	38	12	20	10	31	20	28	32	45	36	49	12	27	13	18	18	41	26	22	31	23	11	13	15	25	14	14	1	4	2	0	0	0	0	1	0	1	0	1	0	5	0	1	3	2	0	2	1	1	3	0	3	1	0	1	3	0
Migut.M00676.v2.0	0	0	2	1	2	0	0	2	1	2	0	2	0	1	1	2	0	1	0	0	2	1	0	0	1	1	0	1	0	0	0	0	4	0	1	1	0	0	0	1	0	0	0	2	4	0	1	1	1	1	0	0	0	0	0	0	0	0	0	0	0	0	0	0	0	0	0	0	0	0	0	2	1	0	0	0	0	0	1	0
Migut.M00677.v2.0	1	0	1	1	1	1	1	0	1	0	0	0	2	2	6	0	2	2	1	2	3	4	1	3	4	1	3	5	2	1	3	4	0	0	2	4	4	5	2	4	1	2	3	2	2	0	4	1	1	2	3	1	1	3	0	2	1	1	0	3	0	0	3	0	0	1	0	0	2	0	0	0	1	1	1	0	0	2	0	0
Migut.M00678.v2.0	0	0	0	0	0	0	0	0	0	0	0	0	0	0	0	0	0	0	0	0	0	0	0	0	0	0	0	0	0	0	0	0	0	0	0	0	0	0	0	0	0	0	0	0	0	0	0	0	0	0	0	0	0	0	0	0	0	0	0	0	0	0	0	0	0	0	0	0	0	0	0	0	0	0	0	0	0	0	0	0
Migut.M00679.v2.0	0	0	0	0	0	0	0	0	0	0	0	0	0	0	0	0	0	0	0	0	0	0	0	0	0	0	0	0	0	0	0	0	0	0	0	0	0	0	0	0	0	0	0	0	3	1	0	0	0	0	0	0	0	0	0	0	0	0	0	0	0	0	0	0	0	0	0	0	0	0	0	0	0	0	0	0	0	0	0	0
Migut.M00680.v2.0	13	5	12	9	11	17	6	10	3	3	10	1	8	5	4	5	1	4	1	6	2	4	1	4	0	0	0	2	0	1	3	3	3	2	5	7	1	4	0	0	4	2	5	2	8	3	3	3	0	0	10	4	5	8	5	3	7	2	5	5	5	13	41	6	12	1	12	5	6	5	6	11	13	3	10	1	6	3	9	7
Migut.M00681.v2.0	73	99	96	44	116	52	47	113	52	64	100	56	140	66	131	54	54	64	38	102	98	103	98	109	96	75	94	94	93	125	101	85	138	127	97	121	78	68	105	107	50	88	75	84	80	102	64	101	91	70	60	50	25	48	39	35	43	45	59	41	40	47	43	39	30	40	33	49	42	49	59	58	138	44	36	18	38	39	109	83
Migut.M00682.v2.0	4	11	2	0	1	0	0	0	4	1	5	3	6	2	0	3	0	2	2	3	14	9	8	11	1	2	0	3	1	11	16	6	6	7	3	9	0	1	6	6	32	58	11	14	18	15	17	16	31	15	3	7	10	1	3	1	1	0	4	2	3	2	2	1	0	3	1	3	3	1	20	26	57	19	16	8	4	12	16	12
Migut.M00683.v2.0	1	0	2	1	0	0	1	0	3	0	1	1	3	0	1	1	1	0	0	1	0	3	5	0	0	1	0	4	2	3	0	0	0	0	1	5	1	4	1	4	9	10	12	7	9	5	4	11	5	0	1	2	1	1	1	1	0	1	1	0	0	3	5	0	1	2	0	2	0	2	2	0	18	2	8	1	2	3	8	7
Migut.M00684.v2.0	18	25	23	0	17	13	0	0	24	0	1	0	2	15	30	10	13	13	26	29	76	32	21	28	17	32	20	19	27	46	66	17	0	37	24	0	19	0	35	37	48	43	0	2	85	33	39	0	43	60	0	5	6	10	11	2	3	5	6	4	13	19	13	10	15	7	6	19	5	26	7	7	4	2	3	2	0	4	15	7
Migut.M00685.v2.0	10	11	14	4	14	6	5	15	16	7	12	11	5	8	7	10	15	2	5	8	8	9	14	13	12	11	10	12	15	10	8	13	9	12	12	14	13	2	8	21	44	37	37	26	43	38	34	35	33	41	5	8	8	4	1	6	3	0	8	3	9	16	7	8	14	5	6	5	3	8	32	14	39	25	12	7	12	14	16	11
Migut.M00686.v2.0	442	565	356	255	531	358	299	565	281	287	552	345	356	362	418	138	147	197	266	301	260	277	143	253	77	167	191	112	237	236	142	200	217	113	121	131	60	74	191	87	461	400	612	326	362	278	319	318	367	378	660	466	386	568	757	307	424	369	389	444	427	899	423	538	354	152	222	570	413	495	254	325	520	249	275	77	263	186	321	236
Migut.M00687.v2.0	201	254	203	170	263	177	142	224	183	188	252	219	268	208	217	125	180	151	186	293	182	225	196	216	167	147	160	218	203	290	245	231	225	221	190	291	203	143	205	270	332	282	354	367	343	357	279	407	357	390	107	121	92	102	124	97	77	97	109	86	182	247	180	172	167	99	117	181	170	185	314	324	666	239	263	166	218	310	415	360
Migut.M00688.v2.0	85	108	176	88	156	117	120	124	111	91	101	50	92	147	111	79	97	71	94	110	73	103	127	141	60	64	102	72	97	105	75	82	65	103	97	109	53	44	54	79	63	78	114	95	97	69	70	99	73	51	91	69	56	114	75	69	83	102	79	98	102	78	89	123	39	80	49	103	67	115	67	61	136	55	84	26	35	54	137	99
Migut.M00689.v2.0	1	1	1	0	1	0	0	0	0	0	2	2	1	1	1	0	0	0	1	1	2	0	2	4	0	1	1	2	2	2	0	4	2	2	1	4	4	3	9	0	0	0	0	0	0	0	3	0	0	0	0	1	2	0	0	1	1	2	2	0	0	1	1	0	1	1	0	0	0	0	0	0	0	0	1	0	0	0	0	0
Migut.M00690.v2.0	5	3	12	6	3	6	10	4	12	5	10	10	6	13	15	8	10	6	8	5	11	11	21	14	14	8	14	15	12	15	18	13	20	19	24	14	12	6	10	13	53	83	84	252	186	459	78	97	84	172	19	5	8	18	9	8	12	10	9	9	20	16	19	15	13	27	15	14	14	22	235	300	373	218	284	176	214	430	423	458
Migut.M00691.v2.0	30	27	18	9	22	10	15	13	11	9	57	35	43	13	25	14	16	16	26	28	29	36	33	26	23	17	26	28	25	37	41	46	36	22	43	25	15	25	13	26	51	106	45	132	91	89	101	73	63	77	26	21	21	21	18	18	14	30	17	22	39	33	14	28	19	41	24	24	26	33	161	98	171	92	125	50	64	71	138	57
Migut.M00692.v2.0	4	6	9	5	6	8	3	12	4	4	12	12	18	11	16	8	13	9	9	11	9	29	14	11	7	8	12	16	8	15	7	7	21	20	20	24	14	10	11	21	15	28	36	28	31	9	23	47	14	10	3	7	0	6	3	4	2	5	9	7	2	3	15	7	2	14	6	6	5	8	4	2	41	2	3	2	3	1	30	4
Migut.M00693.v2.0	45	48	69	37	61	39	47	79	56	43	50	46	48	59	69	32	39	48	43	70	55	48	62	69	40	45	48	47	67	100	65	54	62	77	45	66	39	45	59	58	53	53	76	67	58	47	44	66	66	54	89	61	63	157	141	109	70	93	89	121	65	125	86	61	94	57	62	88	68	100	64	66	108	50	45	23	43	46	60	58
Migut.M00694.v2.0	121	133	134	103	170	126	98	111	116	141	163	130	171	123	139	93	111	93	110	164	165	177	131	183	109	106	105	157	164	171	155	152	167	161	162	123	108	89	150	139	162	160	172	117	142	119	93	144	149	146	30	23	30	32	33	29	38	21	47	33	22	24	33	31	13	52	25	22	35	47	44	34	107	50	54	17	28	51	101	63
Migut.M00695.v2.0	16	22	30	19	46	11	18	19	23	18	33	32	45	41	88	25	27	20	33	28	51	34	52	70	51	52	37	45	52	72	45	39	47	71	59	80	37	47	55	66	71	68	119	97	104	73	87	102	133	119	47	51	32	61	64	34	44	41	48	56	52	97	101	97	51	48	44	69	60	75	61	28	235	47	84	30	14	31	116	87
Migut.M00696.v2.0	135	107	154	35	170	94	77	122	135	113	138	118	178	175	247	111	128	128	121	195	120	145	157	196	96	127	193	131	207	207	130	175	141	163	144	179	134	146	248	120	105	257	226	274	241	178	256	233	280	275	78	58	42	92	93	54	55	64	80	77	47	40	100	78	29	59	42	63	69	65	44	29	108	27	44	7	10	17	73	44
Migut.M00697.v2.0	234	276	379	184	269	210	255	204	216	245	353	255	349	279	339	175	181	187	177	299	291	287	278	386	245	178	212	243	349	315	357	361	433	357	414	477	235	217	338	257	191	211	252	293	191	136	170	174	170	201	74	79	62	72	34	38	41	28	40	25	67	97	82	67	44	54	46	37	44	42	57	45	52	49	42	22	24	24	29	29
Migut.M00698.v2.0	12	11	13	13	19	10	6	22	17	16	16	16	22	11	17	9	6	19	15	13	16	29	19	35	14	12	21	18	16	25	14	22	20	39	22	30	12	12	19	36	22	25	34	25	22	28	20	30	22	24	7	2	2	2	0	4	4	2	2	1	3	5	6	5	4	2	2	2	4	3	4	7	16	3	4	2	2	3	5	3
Migut.M00699.v2.0	0	0	0	0	0	0	0	0	0	0	0	0	0	0	0	0	0	0	0	0	0	0	0	0	0	0	0	0	0	0	0	0	0	0	0	0	0	0	0	0	0	0	0	0	0	0	0	0	0	0	0	0	0	0	0	0	0	0	0	0	0	0	0	0	0	0	0	0	0	0	0	0	0	0	0	0	0	0	0	0
Migut.M00700.v2.0	2	0	1	0	0	0	1	0	0	0	3	2	2	0	0	2	2	0	2	1	1	2	3	2	0	0	0	0	0	0	1	0	0	0	1	0	0	0	0	0	4	3	4	1	3	1	1	0	0	0	0	3	2	0	0	0	0	0	1	0	0	0	0	0	0	0	0	0	0	0	2	1	3	0	0	0	1	0	1	0
Migut.M00701.v2.0	59	41	54	42	74	36	41	53	51	45	73	54	66	64	64	42	50	56	33	56	42	57	62	64	56	53	52	68	55	74	64	51	69	69	67	73	38	40	65	75	45	47	44	71	53	51	50	62	61	59	33	42	30	72	49	32	32	47	49	32	46	25	87	35	49	27	34	47	44	36	28	37	56	27	38	21	31	21	41	42
Migut.M00702.v2.0	0	0	0	0	0	0	0	0	0	0	0	0	0	0	0	0	0	0	0	0	0	0	0	0	0	0	0	0	0	0	0	0	0	0	0	0	0	0	0	0	0	0	0	0	0	0	0	0	0	0	0	0	0	0	0	0	0	0	0	0	0	0	0	0	0	0	0	0	0	0	0	0	0	0	0	0	0	0	0	0
Migut.M00703.v2.0	42	44	31	25	56	17	11	27	22	15	38	40	37	14	36	9	29	31	15	29	49	45	38	46	34	19	32	49	30	39	45	49	39	55	43	40	22	25	23	55	97	86	125	116	103	63	59	87	100	80	17	19	27	30	36	14	14	22	18	16	32	50	34	27	14	33	17	22	19	28	74	55	132	63	55	36	44	38	89	61
Migut.M00704.v2.0	0	0	0	0	0	0	0	0	0	0	0	0	0	0	0	0	0	0	0	0	0	0	0	0	0	0	0	0	0	0	0	0	0	0	0	0	0	0	0	0	0	0	0	0	0	0	0	0	0	0	0	0	0	0	0	0	0	0	0	0	0	0	0	0	0	0	0	0	0	0	0	0	0	0	0	0	0	0	0	0
Migut.M00705.v2.0	3	2	1	1	1	0	1	0	2	0	1	0	0	2	3	0	2	0	0	0	2	4	1	2	2	0	6	3	0	2	6	1	5	3	4	3	1	2	3	2	6	4	1	2	8	3	3	5	3	3	1	0	1	0	2	1	1	1	3	0	0	0	0	0	0	2	0	2	0	0	0	0	0	0	1	0	0	0	1	1
Migut.M00706.v2.0	0	0	0	0	0	0	0	0	0	0	0	0	0	0	0	0	0	0	0	0	1	0	0	0	1	0	0	0	0	0	0	1	0	0	0	0	0	0	0	1	0	0	1	0	0	1	0	0	2	0	0	0	0	2	1	0	0	0	0	0	0	0	4	0	0	0	0	0	0	0	2	0	2	0	1	0	0	0	0	0
Migut.M00707.v2.0	22	20	24	14	24	13	6	30	18	13	36	25	47	31	33	19	19	22	14	21	40	34	46	48	21	21	30	36	18	42	33	39	34	47	37	62	16	27	30	50	24	24	27	28	32	18	16	14	25	32	7	7	9	15	18	2	3	6	10	5	14	11	21	12	11	5	14	4	8	8	17	8	20	8	15	7	6	11	18	10
Migut.M00708.v2.0	136	157	204	90	158	134	121	70	161	141	164	131	186	183	231	126	178	152	157	227	166	156	259	292	183	156	186	312	262	331	208	203	226	297	301	293	157	203	279	269	290	482	531	566	525	440	421	597	529	563	217	138	136	265	233	134	175	179	243	217	154	167	358	213	148	269	180	185	256	186	239	228	561	194	242	95	165	259	451	355
Migut.M00709.v2.0	199	251	196	112	246	142	112	182	149	115	323	282	349	211	238	152	125	192	144	230	315	318	314	331	206	145	177	252	226	292	439	380	384	335	257	301	145	171	259	263	500	704	551	654	545	383	420	523	482	436	202	200	159	184	176	113	112	148	187	111	231	290	207	151	170	232	137	194	160	158	455	409	787	313	317	145	191	242	392	322
Migut.M00710.v2.0	16	18	13	10	13	12	12	19	13	14	15	12	21	13	23	9	13	12	18	16	14	9	14	26	5	12	20	15	21	23	12	26	26	17	16	23	10	11	20	12	5	5	13	2	12	4	4	5	7	5	18	17	8	33	16	21	6	22	19	13	16	30	20	29	23	11	9	21	17	24	1	2	4	2	4	3	2	3	2	6
Migut.M00711.v2.0	38	25	40	20	42	29	26	29	21	20	23	32	42	31	51	33	21	28	29	32	33	33	53	58	54	22	30	48	40	54	54	42	31	53	47	51	31	19	35	59	46	50	70	81	66	41	41	62	67	51	15	17	11	22	8	18	13	11	15	14	18	12	27	24	10	28	14	16	11	27	26	37	57	19	35	12	14	21	46	36
Migut.M00712.v2.0	40	44	34	23	35	23	9	36	22	31	64	37	54	20	37	18	22	23	23	31	55	58	42	65	34	28	29	32	41	48	57	41	91	64	34	64	27	14	44	56	46	41	42	43	57	36	25	40	29	32	8	9	3	4	5	4	4	5	3	4	11	15	11	7	5	4	5	1	6	3	32	28	53	14	12	4	9	17	21	22
Migut.M00713.v2.0	0	0	0	0	0	0	2	0	0	0	1	0	0	3	0	0	1	0	2	0	0	0	0	0	0	0	1	0	0	0	0	0	0	0	1	0	0	0	1	0	4	5	3	8	3	1	1	8	1	2	0	0	0	0	0	0	0	0	0	1	0	0	0	0	0	0	0	2	0	1	2	1	2	0	3	0	0	1	3	4
Migut.M00714.v2.0	26	23	20	9	29	16	16	19	19	19	31	17	34	26	24	16	32	23	20	33	42	44	34	44	26	23	36	25	23	38	36	29	31	55	33	56	25	25	26	59	52	58	53	50	55	45	43	53	64	42	12	18	21	15	7	14	13	9	18	9	12	18	23	18	12	22	14	10	16	18	28	40	62	15	15	4	17	15	33	26
Migut.M00715.v2.0	15	28	35	7	15	19	13	16	18	16	49	24	50	43	34	32	45	41	25	58	91	84	81	83	61	38	26	62	46	89	107	61	67	121	94	124	50	76	67	124	117	153	157	162	117	136	119	150	133	95	9	3	8	9	7	6	2	4	8	3	5	14	12	3	3	29	12	9	7	10	25	30	50	10	14	7	7	15	23	22
Migut.M00716.v2.0	0	0	0	0	0	0	0	0	0	0	0	0	0	0	0	0	0	0	0	0	0	0	0	0	0	0	0	0	0	0	0	1	0	0	0	0	0	0	0	0	0	1	0	2	0	0	0	0	0	0	0	0	0	0	0	0	0	0	0	0	0	0	0	0	0	0	0	0	0	0	0	0	2	1	1	0	0	0	1	1
Migut.M00717.v2.0	0	0	0	0	0	0	0	0	0	0	0	0	0	0	0	0	0	0	0	0	0	0	0	0	0	0	0	0	0	0	0	0	0	0	0	0	0	0	0	0	0	0	0	0	0	0	0	0	0	0	0	0	0	0	0	0	0	0	0	0	0	0	0	0	0	0	0	0	0	0	0	0	0	0	0	0	0	0	0	0
Migut.M00718.v2.0	11	19	11	7	2	1	3	17	7	11	14	8	5	9	5	10	6	5	6	7	8	10	4	15	3	6	3	1	2	3	5	6	9	3	7	3	0	10	9	9	1	0	0	1	1	0	0	1	0	0	3	0	4	1	10	2	2	4	9	1	3	10	2	6	3	3	4	5	4	8	87	64	107	59	80	49	50	89	136	113
Migut.M00719.v2.0	302	308	432	182	372	223	188	278	215	156	401	246	421	314	396	219	292	236	207	428	430	448	517	496	352	291	397	381	377	501	462	519	544	515	467	555	295	303	359	427	406	684	646	622	614	360	381	486	454	333	183	208	197	286	276	142	164	180	188	174	176	192	221	221	111	220	132	155	127	164	202	209	529	163	228	91	99	152	316	256
Migut.M00720.v2.0	0	2	0	0	1	1	0	1	1	0	1	0	0	0	0	0	0	0	0	2	0	0	2	2	0	0	0	0	1	2	0	0	0	1	0	0	1	2	1	0	0	2	2	3	2	1	1	3	4	3	0	0	1	0	0	1	1	0	0	0	0	1	2	0	0	1	0	0	0	2	2	2	3	0	0	0	0	0	1	0
Migut.M00721.v2.0	0	0	0	0	0	0	0	0	0	0	0	0	0	0	0	0	0	0	0	0	0	0	0	0	0	0	1	0	0	0	0	0	0	0	0	0	0	0	1	1	0	0	0	0	1	0	0	0	1	0	0	0	0	0	0	0	0	1	0	0	0	0	0	0	0	1	0	0	0	0	1	3	0	3	0	0	0	0	0	1
Migut.M00722.v2.0	0	0	0	0	0	0	0	0	0	0	0	0	0	0	0	0	0	0	0	0	0	0	0	0	0	0	0	0	0	0	0	0	0	0	0	0	0	0	0	0	0	0	0	0	0	0	0	0	0	0	0	0	0	0	0	0	0	0	0	0	0	0	0	0	0	0	0	0	0	0	0	0	0	0	0	0	0	0	0	0
Migut.M00723.v2.0	83	112	75	63	85	67	59	97	91	95	150	112	88	128	129	60	58	85	100	92	104	101	70	143	54	75	63	102	65	146	100	89	112	147	126	197	83	69	62	128	220	290	374	590	448	689	302	333	281	437	35	27	19	42	32	16	44	23	39	26	47	69	72	42	62	56	42	53	57	57	265	287	397	152	221	120	206	292	415	412
Migut.M00724.v2.0	438	510	501	286	452	361	307	511	386	383	615	395	530	493	507	313	343	380	280	475	539	548	518	611	332	289	407	402	400	474	544	492	606	654	521	648	282	299	341	502	465	494	547	574	482	345	350	441	350	328	562	475	294	462	449	259	307	312	316	355	521	674	525	495	367	253	250	408	327	409	457	423	703	342	370	169	242	321	357	357
Migut.M00725.v2.0	0	0	0	0	0	0	0	0	0	0	0	0	0	0	0	0	0	0	0	0	0	0	0	0	0	0	0	0	0	0	0	0	0	0	0	0	0	0	0	0	0	0	0	0	0	0	0	0	0	0	0	0	0	0	0	0	0	0	0	0	0	0	0	0	0	0	0	0	0	0	0	0	0	0	0	0	0	0	0	0
Migut.M00726.v2.0	11	11	10	2	9	2	4	7	4	8	8	14	3	5	10	10	5	3	6	4	14	4	10	16	9	5	7	7	8	12	9	13	13	12	3	16	4	2	6	13	21	11	24	17	18	9	8	18	20	10	10	8	6	9	11	6	1	4	5	5	12	8	9	5	6	5	3	4	10	3	12	18	12	3	8	2	2	1	11	5
Migut.M00727.v2.0	23	23	38	7	15	12	17	29	23	11	38	14	46	18	29	19	26	28	23	26	55	43	55	45	33	25	29	44	33	72	78	59	61	76	71	77	35	29	46	84	32	46	44	33	35	32	30	31	31	19	28	18	16	13	17	8	9	10	18	24	34	18	19	14	9	45	19	15	18	15	27	27	59	8	15	5	7	10	36	33
Migut.M00728.v2.0	72	66	61	20	109	32	27	111	52	36	43	43	77	33	96	59	64	34	23	80	72	94	67	69	111	61	82	96	85	84	133	120	78	109	74	94	57	53	116	98	26	35	28	29	31	20	29	23	60	31	45	50	40	35	25	31	16	23	52	22	17	10	52	9	39	18	40	15	20	16	13	6	19	3	9	2	6	2	13	10
Migut.M00729.v2.0	0	0	0	0	0	1	0	1	0	0	0	0	0	0	0	0	0	0	0	0	0	0	0	0	0	0	0	0	0	0	0	0	0	0	0	0	0	0	0	0	0	0	0	0	0	0	0	0	0	0	0	0	0	0	0	1	0	1	1	0	0	2	0	0	1	0	1	0	0	0	1	2	1	1	2	0	0	1	1	1
Migut.M00730.v2.0	25	36	38	23	46	31	23	19	25	28	43	26	43	33	57	29	34	20	28	29	31	42	48	47	37	37	52	42	52	52	51	54	49	66	49	41	25	28	35	59	127	105	172	137	120	130	115	127	172	144	24	19	23	19	21	10	11	10	22	13	21	13	20	10	13	32	16	13	13	17	33	21	104	29	30	8	18	21	60	34
Migut.M00731.v2.0	0	0	0	0	0	0	0	0	0	0	0	0	0	0	0	0	0	0	0	0	0	0	0	0	0	0	0	0	0	0	0	0	0	0	0	0	0	0	0	0	0	0	0	0	0	4	0	0	0	1	0	0	0	0	0	0	0	0	0	0	0	0	0	0	0	0	0	0	0	0	0	0	0	0	0	0	0	0	0	0
Migut.M00732.v2.0	0	0	0	0	0	0	0	0	0	0	0	0	1	0	0	0	0	0	0	0	0	1	0	0	0	0	0	0	0	0	0	0	0	0	0	0	0	0	0	0	11	10	12	4	12	4	4	5	9	15	0	0	0	0	0	0	0	0	0	0	0	0	0	0	0	1	0	0	0	1	28	30	44	15	20	15	18	14	28	18
Migut.M00733.v2.0	10	1	12	1	9	3	6	10	9	6	4	3	4	1	3	2	3	3	2	10	3	5	2	1	5	1	4	4	3	3	4	6	2	3	4	2	4	4	3	4	0	1	4	1	2	1	1	0	0	2	0	0	0	0	0	1	3	1	2	0	0	0	8	0	9	1	2	1	0	0	0	0	0	0	0	0	1	0	1	0
Migut.M00734.v2.0	102	137	112	78	81	81	81	73	128	93	131	111	122	124	84	62	78	82	77	106	143	110	85	127	67	62	74	85	86	123	113	154	137	126	168	132	70	69	87	114	492	587	540	648	512	468	500	507	462	380	200	195	120	164	130	122	111	106	123	86	212	215	265	176	157	194	154	177	177	176	576	460	928	365	489	208	196	291	571	434
Migut.M00735.v2.0	7	10	9	13	17	11	9	20	14	7	11	24	22	10	21	11	14	10	7	22	14	21	14	12	9	13	15	22	10	20	23	23	17	33	18	34	11	16	39	16	26	44	41	63	54	21	38	35	44	32	7	12	7	6	26	9	8	9	17	19	12	25	15	13	7	22	7	12	16	7	19	17	73	18	31	9	5	14	60	23
Migut.M00736.v2.0	11	9	7	2	9	4	4	5	6	12	8	11	11	10	5	1	0	11	3	8	16	12	6	6	2	2	5	3	4	7	13	19	29	6	10	9	6	4	6	5	1863	1868	3092	3743	2631	4960	1028	3061	827	2976	9	20	16	8	8	2	5	3	8	5	9	13	8	8	1	4	2	4	3	6	5148	6632	8772	3124	3643	2732	4763	6933	5615	7216
Migut.M00737.v2.0	49	63	82	23	70	59	58	74	79	55	82	53	70	81	109	47	63	65	51	66	84	85	103	104	82	59	76	80	70	106	53	66	56	85	103	100	72	53	94	85	83	140	173	207	168	112	136	165	139	145	73	54	31	73	107	49	84	65	87	89	40	60	88	78	55	73	53	78	69	68	77	56	164	46	70	21	23	29	151	69
Migut.M00738.v2.0	0	0	0	0	0	0	0	0	1	0	0	0	0	0	0	0	0	0	0	0	0	0	0	0	0	0	0	0	0	0	0	0	2	0	0	0	0	0	0	0	0	2	0	0	2	0	0	0	0	0	0	0	0	0	0	0	0	0	0	0	0	0	0	0	0	1	0	0	1	0	0	0	1	0	0	0	0	1	0	0
Migut.M00739.v2.0	76	149	48	35	63	38	59	28	34	43	69	82	111	41	52	44	47	60	39	53	102	93	60	85	59	31	46	63	42	57	166	137	117	55	52	62	57	54	48	58	242	166	108	103	106	103	120	103	88	73	50	73	83	52	21	31	38	38	30	31	55	65	30	28	25	68	40	29	19	21	225	217	353	154	113	75	107	114	148	149
Migut.M00740.v2.0	70	73	76	33	91	65	37	61	70	46	75	77	98	71	114	48	59	70	52	59	71	64	64	86	45	48	66	69	91	126	82	70	90	76	71	84	41	58	97	80	169	269	249	330	284	198	188	299	274	336	144	116	67	104	152	62	90	106	135	100	118	157	156	136	92	100	75	128	103	134	204	213	525	167	209	89	116	179	390	285
Migut.M00741.v2.0	0	0	0	0	0	0	0	0	0	0	0	0	0	1	0	0	0	0	0	0	0	0	0	0	0	0	0	1	0	0	0	0	1	0	0	0	0	0	0	0	0	0	0	0	1	0	0	0	0	0	0	0	0	0	0	1	0	0	0	0	0	0	0	0	0	0	0	0	0	0	0	0	0	0	0	0	0	0	0	0
Migut.M00742.v2.0	0	0	0	0	0	0	0	0	0	0	0	0	0	0	0	0	0	0	0	0	0	0	0	0	0	0	0	0	1	0	0	0	0	0	0	1	0	0	0	0	0	0	0	0	0	0	0	0	0	1	0	1	0	0	0	0	0	0	0	0	0	0	0	0	0	0	0	0	0	0	0	0	0	0	1	0	0	0	0	0
Migut.M00743.v2.0	0	0	0	1	1	0	0	0	0	0	0	0	0	0	1	0	0	0	0	0	0	0	0	0	0	0	0	0	0	0	2	1	1	0	0	0	0	0	0	0	2	0	1	2	1	2	1	6	5	2	2	0	0	0	1	0	0	1	1	0	0	0	0	0	2	2	0	0	0	0	0	0	8	0	1	1	0	0	3	0
Migut.M00744.v2.0	3	6	5	3	4	2	2	4	0	9	8	3	12	7	8	4	7	9	3	9	9	5	10	5	10	4	7	11	4	13	8	6	4	8	13	11	4	6	11	6	8	14	19	8	14	11	10	27	25	8	0	3	2	3	5	2	3	1	5	1	6	9	5	6	5	1	2	3	2	3	2	3	12	7	6	3	1	3	9	5
Migut.M00745.v2.0	283	297	338	175	271	194	133	284	178	160	301	174	257	235	291	135	182	143	118	255	255	299	267	328	166	138	208	188	239	257	300	288	339	290	262	301	142	159	201	246	70	91	85	75	84	21	45	65	55	41	91	65	34	40	73	35	63	63	92	69	46	79	40	69	37	49	35	87	60	63	14	5	28	9	11	3	5	5	24	12
Migut.M00746.v2.0	382	397	458	190	354	284	316	399	329	283	701	679	727	860	954	410	429	535	672	764	812	648	860	1040	610	487	601	783	720	869	692	835	898	847	1053	1071	766	516	851	627	514	935	740	1079	909	497	732	782	660	523	232	209	176	408	271	292	234	298	397	411	196	356	389	351	249	553	381	406	361	330	226	174	532	199	178	81	119	126	345	216
Migut.M00747.v2.0	0	0	0	0	0	0	0	0	0	0	0	0	0	0	0	0	0	0	0	0	0	0	0	0	0	0	0	0	0	1	0	0	0	0	0	0	0	0	0	0	0	0	0	0	0	0	0	0	0	0	0	0	0	0	0	0	0	0	0	0	0	0	0	0	0	0	0	0	0	0	0	0	0	0	0	0	0	0	0	0
Migut.M00748.v2.0	63	88	74	41	41	50	36	79	37	28	91	67	77	68	65	44	38	48	55	85	97	94	71	86	50	43	43	66	76	75	99	109	117	84	59	74	34	42	62	69	58	36	43	31	44	30	35	30	25	24	127	87	62	69	64	53	61	59	64	62	87	131	81	76	55	46	31	86	71	83	46	46	90	23	26	20	17	19	44	27
Migut.M00749.v2.0	0	0	0	0	0	0	0	0	0	0	0	0	0	0	0	0	0	0	0	0	0	0	0	0	0	0	0	0	0	0	0	0	0	0	0	0	0	0	0	0	0	0	0	0	0	0	0	0	0	0	0	0	0	0	0	0	0	0	0	0	0	0	0	0	0	0	0	0	0	0	0	0	0	0	0	0	0	0	0	0
Migut.M00750.v2.0	225	293	254	163	264	123	106	198	158	131	337	245	299	226	289	141	177	156	157	238	309	311	329	404	243	185	164	270	242	357	470	399	480	469	399	494	234	223	270	348	123	55	73	80	81	49	66	45	58	43	164	166	130	115	128	72	94	71	122	86	162	163	164	141	81	74	73	117	96	121	45	50	127	43	31	26	25	28	20	34
Migut.M00751.v2.0	14	19	20	3	20	9	16	16	21	12	15	9	16	25	7	13	15	15	21	18	22	30	19	25	23	18	20	25	23	22	23	27	21	24	24	22	28	16	36	19	25	47	42	48	32	59	43	40	34	38	9	3	5	4	8	4	9	4	4	7	8	20	12	11	6	12	8	4	6	10	28	29	72	11	15	17	16	16	41	24
Migut.M00752.v2.0	1404	1255	1721	761	1744	1183	941	1599	1309	1099	1559	948	1384	1559	2096	1080	1129	1241	975	1603	1361	1490	1493	1938	1136	1190	1349	1227	1775	1775	1247	1477	1320	1304	1547	1494	995	1075	1533	1103	329	372	375	407	390	242	290	340	329	248	788	745	554	1249	1474	665	879	837	1021	986	649	753	906	1264	419	548	420	844	903	857	65	53	157	60	75	26	26	30	97	56
Migut.M00753.v2.0	42	55	71	19	73	19	16	34	42	27	55	49	71	64	111	44	63	45	38	75	124	111	161	126	90	64	65	108	87	134	169	101	111	158	132	176	65	49	131	176	86	76	109	93	108	57	64	74	102	73	77	81	65	106	99	60	52	50	84	71	66	81	108	96	53	70	53	78	60	105	51	41	122	37	40	10	27	42	62	46
Migut.M00754.v2.0	435	504	622	388	735	397	398	417	484	477	517	430	554	393	510	275	293	297	291	463	372	441	553	507	310	329	454	425	430	574	469	548	465	639	462	610	354	394	634	857	771	934	927	1690	1091	742	985	1230	1116	1178	552	331	192	403	224	237	308	264	359	218	633	565	457	361	267	226	200	258	631	398	228	164	454	169	164	100	106	171	279	245
Migut.M00755.v2.0	4	8	0	1	6	2	0	2	2	0	11	5	2	2	5	1	6	0	7	7	1	5	8	2	4	2	0	1	4	9	7	2	8	6	3	6	4	2	4	7	5	9	3	16	10	12	1	4	7	18	1	6	3	3	1	1	2	5	8	2	5	2	7	5	4	3	4	2	4	6	3	1	22	1	7	0	0	4	3	4
Migut.M00756.v2.0	0	0	0	1	0	0	0	0	0	0	2	0	0	1	1	1	1	1	0	1	1	0	0	1	0	0	0	1	3	1	1	0	0	2	5	0	0	1	0	3	2	11	11	42	65	33	13	12	19	87	0	1	1	1	0	0	1	1	0	0	0	1	3	0	8	0	5	0	0	1	3	2	34	3	6	10	5	9	7	16
Migut.M00757.v2.0	0	0	0	0	0	0	0	1	0	0	0	0	0	0	0	0	0	0	0	0	0	0	0	0	0	0	0	0	0	0	0	0	0	0	0	0	0	0	0	0	0	0	0	0	0	0	0	0	0	0	0	0	0	0	0	0	0	0	0	0	0	0	0	0	0	0	1	0	0	0	0	0	0	0	0	0	0	1	0	0
Migut.M00758.v2.0	1	0	0	0	0	0	0	1	0	1	0	0	0	0	0	0	0	0	0	0	1	0	0	0	0	1	0	0	0	1	0	0	0	0	0	0	0	0	1	0	1	1	3	3	2	1	1	2	5	0	0	0	2	2	0	1	6	0	0	0	0	0	8	0	6	0	4	1	0	3	0	0	0	0	0	0	0	0	0	0
Migut.M00759.v2.0	80	133	186	109	176	50	41	87	106	95	78	63	53	49	108	46	77	54	31	90	75	82	72	46	75	52	93	78	49	53	111	164	96	68	100	78	43	48	63	61	112	127	141	272	283	243	193	204	202	447	55	62	86	115	64	67	43	101	75	84	24	29	30	30	17	12	12	19	23	35	177	221	170	244	138	51	238	162	112	176
Migut.M00760.v2.0	36	33	21	20	29	18	10	30	15	17	26	26	32	27	27	11	6	11	12	21	21	28	18	18	12	15	16	17	14	28	44	33	46	33	32	37	19	15	24	32	71	79	82	83	96	65	66	70	83	93	25	29	16	14	29	10	14	13	25	15	35	51	29	30	30	22	15	37	17	22	81	67	158	54	49	29	38	55	94	75
Migut.M00761.v2.0	244	311	338	199	458	169	153	217	170	204	280	183	363	213	348	173	238	197	144	352	366	338	419	385	293	213	252	358	303	490	451	397	411	571	386	579	233	255	382	541	714	506	686	563	683	479	422	504	776	727	227	246	244	254	332	135	150	151	220	172	295	283	331	214	164	231	180	180	154	239	436	366	847	428	450	255	200	291	518	394
Migut.M00762.v2.0	34	53	30	32	24	29	15	29	32	33	86	60	72	36	50	24	25	32	18	35	58	59	26	46	35	22	29	33	44	48	50	46	44	45	55	56	22	36	28	39	109	138	99	142	116	108	82	100	78	108	43	22	25	20	29	12	18	20	26	22	45	47	55	41	22	21	23	37	42	40	114	114	187	75	80	41	50	90	140	84
Migut.M00763.v2.0	0	0	0	0	0	0	0	0	0	0	0	0	0	0	0	0	0	0	0	0	0	0	0	0	0	0	0	0	0	0	0	0	0	0	0	0	0	0	0	0	0	0	0	0	4	3	0	0	0	10	0	0	0	0	0	0	0	0	0	0	0	0	0	0	0	0	0	0	0	0	0	0	0	0	0	0	0	0	0	0
Migut.M00764.v2.0	34	26	36	12	4	17	13	23	21	15	32	25	57	22	24	35	39	31	14	53	66	76	47	61	47	23	42	65	28	26	95	77	45	66	54	47	32	28	27	56	34	48	34	22	23	12	14	24	26	12	26	23	18	25	18	14	10	19	22	10	21	16	39	13	33	19	17	5	15	21	30	26	32	16	25	4	13	15	28	22
Migut.M00765.v2.0	4	6	6	4	3	3	3	1	7	3	7	10	15	9	20	4	10	8	4	11	17	17	17	17	9	16	15	20	19	15	25	21	12	18	18	18	21	14	20	19	48	78	71	67	44	52	69	79	98	33	3	3	3	3	4	2	2	2	9	0	3	3	4	2	3	11	8	5	4	5	9	2	32	3	9	8	2	4	13	18
Migut.M00766.v2.0	19	26	34	17	42	24	14	31	23	15	54	33	42	34	76	30	22	25	24	42	30	34	72	50	40	35	40	51	28	46	43	31	32	75	60	79	36	24	41	65	36	57	85	88	99	63	54	83	56	80	19	18	16	27	29	10	10	15	36	21	21	50	31	29	19	21	14	25	14	23	48	62	90	54	37	21	30	34	60	45
Migut.M00767.v2.0	14	11	19	4	15	8	7	25	20	8	15	12	17	25	7	23	5	11	16	32	20	19	27	18	19	6	21	30	17	22	18	19	25	25	16	15	12	10	18	20	57	91	126	87	67	66	56	132	60	71	21	11	10	11	13	6	12	16	12	19	20	31	32	16	15	20	14	15	20	12	61	69	182	58	64	17	52	44	78	86
Migut.M00768.v2.0	256	258	243	129	250	174	183	251	254	212	246	283	345	204	263	197	230	214	196	315	342	347	332	397	286	212	288	372	342	394	464	359	343	574	421	478	202	224	391	468	468	342	501	323	362	300	298	334	499	404	312	299	198	144	199	142	140	162	254	164	259	245	199	226	182	289	172	216	226	261	233	158	471	137	156	32	112	119	309	216
Migut.M00769.v2.0	0	2	0	0	0	0	0	0	0	0	0	0	0	0	0	0	0	0	0	0	0	0	0	0	0	0	0	0	0	0	1	0	0	0	0	0	0	0	0	0	2	0	0	0	0	0	0	0	0	0	0	0	0	0	0	0	0	0	0	0	0	0	0	0	0	5	3	0	0	0	0	0	0	0	0	0	0	0	0	0
Migut.M00770.v2.0	7	4	7	4	4	15	12	14	24	7	24	12	14	13	7	9	10	17	12	11	16	8	5	9	12	9	11	8	9	7	5	9	18	6	10	13	8	7	9	4	3	20	13	22	12	12	26	14	11	19	6	0	0	1	3	0	2	1	6	4	1	4	4	0	1	3	4	2	1	1	2	6	12	7	8	0	4	4	7	5
Migut.M00771.v2.0	425	604	543	295	495	426	382	689	451	387	669	418	486	567	590	320	331	380	358	480	475	456	397	510	305	318	446	357	423	560	390	429	496	442	406	425	242	276	421	400	159	193	153	144	135	104	134	128	147	116	341	313	244	305	394	244	287	309	317	296	332	399	264	330	185	165	146	290	259	346	46	33	100	34	37	16	20	26	71	41
Migut.M00772.v2.0	30	24	16	7	40	12	16	21	18	20	15	13	9	24	16	8	10	11	24	15	7	8	7	18	13	6	12	3	8	15	10	23	21	5	4	8	17	4	10	5	1	6	5	5	7	4	4	10	4	3	10	9	4	11	27	14	6	22	15	11	8	10	13	20	15	17	8	9	10	32	1	1	7	1	4	0	1	1	4	5
Migut.M00773.v2.0	3	6	5	2	11	3	3	8	4	3	5	7	7	0	13	4	7	3	4	16	8	3	12	10	12	5	9	4	4	14	5	11	6	12	9	18	6	11	5	18	100	200	129	214	238	184	239	226	302	325	1	1	0	0	0	1	1	1	1	0	1	1	2	3	0	10	3	0	2	3	121	88	366	137	178	26	70	127	496	285
Migut.M00774.v2.0	35	27	35	17	40	26	16	36	23	19	15	21	33	21	38	26	26	21	14	20	35	46	58	49	32	21	22	36	37	34	38	35	30	47	46	43	21	14	42	64	25	22	28	38	29	18	14	22	22	24	15	13	20	30	20	17	13	13	22	12	10	16	19	13	19	14	19	18	12	16	17	13	23	14	10	3	3	8	8	16
Migut.M00775.v2.0	1	2	7	1	3	0	1	7	2	3	3	2	7	4	2	1	8	6	1	6	7	5	7	3	6	4	4	8	7	8	12	10	11	16	6	20	11	5	12	11	5	9	10	8	8	9	16	6	9	8	0	2	0	1	0	1	0	2	3	0	1	0	3	2	2	6	3	2	2	1	1	1	5	0	2	0	0	4	8	4
Migut.M00776.v2.0	18	23	9	14	14	9	7	14	10	16	4	7	11	5	8	4	6	1	4	7	4	3	2	5	1	6	8	5	3	2	3	6	4	4	4	1	2	1	3	3	2	2	1	2	0	1	0	2	2	0	12	11	18	19	16	13	14	8	7	5	5	3	4	3	4	1	1	6	6	2	5	5	6	4	3	4	3	2	1	1
Migut.M00777.v2.0	0	0	0	1	0	0	0	0	1	0	0	1	0	0	0	0	0	1	0	0	0	0	0	1	0	0	0	0	0	0	1	0	0	0	0	0	0	0	0	0	3	4	1	13	23	67	9	0	2	27	0	0	2	0	0	0	0	0	0	0	0	1	0	0	0	0	0	1	0	0	13	21	18	18	21	1	8	24	56	32
Migut.M00778.v2.0	9	5	6	1	5	8	4	7	5	1	4	2	4	2	3	5	5	4	3	2	5	7	2	3	7	6	7	7	7	8	5	7	1	2	8	7	6	1	0	2	110	130	120	119	152	139	100	134	123	81	4	1	6	2	4	4	4	7	1	7	7	13	11	9	3	8	6	5	6	3	117	100	255	108	105	53	77	88	143	137
Migut.M00779.v2.0	4	2	1	1	3	0	0	2	2	0	2	0	1	2	2	2	2	0	0	0	2	2	1	1	0	1	0	3	0	1	2	1	1	1	3	3	0	0	1	4	43	42	50	31	45	32	26	41	49	26	0	1	0	0	0	1	0	0	0	0	0	0	1	0	0	7	3	2	0	0	15	16	31	6	9	5	12	11	20	14
Migut.M00780.v2.0	18	15	15	9	18	16	6	21	8	9	26	11	25	21	13	11	20	27	13	14	19	27	22	12	15	14	22	14	16	17	23	17	14	34	10	23	15	13	19	18	22	25	57	30	31	25	23	38	50	34	18	12	6	13	24	13	7	9	17	28	13	9	15	13	10	11	7	7	14	11	13	11	47	17	20	7	8	14	25	14
Migut.M00781.v2.0	49	42	76	30	61	27	39	50	28	45	81	71	77	58	68	45	51	55	51	69	81	97	82	99	45	52	55	71	70	101	93	76	98	117	72	110	44	48	78	100	61	101	85	89	73	61	77	69	78	82	35	37	39	61	34	28	27	31	41	29	34	37	58	60	29	36	25	23	29	35	44	40	114	34	45	15	31	31	56	52
Migut.M00782.v2.0	120	115	90	63	54	62	46	63	89	76	113	99	133	92	123	61	64	86	49	96	141	147	106	120	75	82	89	110	87	119	143	125	132	117	134	104	74	59	98	99	215	219	223	181	160	125	117	154	147	134	92	83	88	81	68	52	62	65	53	43	98	100	70	77	65	73	54	66	64	81	210	161	367	84	130	49	70	74	148	119
Migut.M00783.v2.0	16	12	13	4	18	13	12	24	10	16	21	15	15	18	22	8	14	17	4	14	16	24	14	22	13	26	25	25	19	16	23	29	18	26	22	19	14	8	20	28	15	23	13	17	16	14	13	15	16	10	14	15	9	15	16	10	22	19	21	15	10	24	22	33	12	18	16	15	15	17	7	6	15	7	10	3	6	4	8	6
Migut.M00784.v2.0	15	15	17	13	17	20	17	26	18	11	23	14	17	24	27	18	32	25	22	29	19	20	28	43	29	22	34	42	26	41	32	32	34	34	23	35	30	33	35	45	24	21	41	55	41	25	31	38	26	30	16	11	12	24	20	18	22	18	27	26	9	16	11	17	9	31	20	24	15	22	17	6	36	0	9	4	2	7	32	24
Migut.M00785.v2.0	0	0	0	0	0	0	0	0	0	0	0	0	0	1	0	0	1	0	1	1	0	0	1	1	0	0	1	0	1	0	0	0	0	0	0	0	0	0	0	1	0	3	0	1	0	0	0	0	0	0	0	2	0	1	1	0	0	0	1	1	0	0	0	0	0	0	0	0	1	0	0	1	0	0	0	0	0	0	0	0
Migut.M00786.v2.0	2	1	2	1	3	4	2	3	2	3	5	3	2	9	5	3	2	3	4	3	3	8	2	3	0	0	8	2	6	5	1	4	11	3	3	4	4	2	3	1	93	151	179	202	172	164	88	186	72	166	5	5	3	4	4	2	4	4	5	2	5	7	2	9	3	5	7	6	2	6	110	78	213	64	87	45	27	108	194	157
Migut.M00787.v2.0	0	0	0	0	0	0	0	0	0	0	0	1	0	2	1	0	0	0	0	0	0	0	1	1	0	0	0	0	0	1	0	0	4	1	1	0	0	0	0	2	22	38	28	28	7	11	24	27	30	15	0	0	3	1	1	2	0	0	0	1	4	1	1	1	2	84	35	0	2	6	7	6	18	1	4	0	3	1	6	7
Migut.M00788.v2.0	0	0	0	0	0	0	0	0	0	0	0	0	0	0	0	0	0	0	0	0	0	0	0	0	0	0	0	1	0	1	0	0	1	0	0	2	0	0	0	0	0	0	0	0	1	2	0	2	1	1	0	0	0	0	1	0	0	0	2	2	0	1	1	2	1	2	3	3	0	0	2	1	0	0	2	0	0	1	1	0
Migut.M00789.v2.0	86	77	52	43	89	38	38	76	58	28	91	55	91	63	86	45	52	42	55	65	84	95	70	69	54	65	59	74	66	77	68	83	121	97	85	110	59	56	76	96	134	141	151	200	151	136	132	165	173	196	106	72	68	89	104	36	76	83	81	67	76	107	88	63	67	92	64	85	73	98	205	161	414	152	155	70	95	130	264	219
Migut.M00790.v2.0	0	0	0	0	0	0	0	0	0	0	0	0	0	0	0	0	0	0	0	0	0	0	0	0	1	1	0	0	0	0	0	0	0	0	0	1	0	0	0	0	0	0	0	0	0	0	1	0	0	0	0	0	0	0	0	0	0	1	1	0	0	1	0	0	0	0	0	0	0	0	1	0	0	0	0	0	0	0	0	1
Migut.M00791.v2.0	726	814	664	371	524	307	339	403	509	489	1306	1009	1419	526	796	482	519	575	417	775	1547	1219	839	1167	812	573	741	981	1085	1344	1618	1568	1744	1095	1190	1247	775	688	962	877	1431	1907	1102	1490	1314	1164	1100	1186	1388	1480	484	386	346	386	384	412	378	386	616	473	313	458	423	451	265	428	345	489	469	538	387	343	823	318	307	137	288	257	623	443
Migut.M00792.v2.0	0	0	0	0	0	0	0	0	0	0	0	0	0	0	0	0	0	0	0	0	0	0	0	0	0	0	0	0	0	0	0	0	0	0	0	0	0	0	0	0	0	1	5	5	1	2	0	4	2	2	0	0	0	0	0	0	0	0	0	0	0	0	0	0	0	0	0	0	0	0	0	0	0	0	0	0	0	0	0	0
Migut.M00793.v2.0	0	0	0	0	0	0	0	1	2	0	0	0	0	0	0	0	0	0	0	0	0	0	0	0	0	0	0	2	0	0	1	1	1	0	0	0	0	0	1	1	2	12	20	19	14	20	17	13	17	14	0	0	0	0	0	0	0	0	0	0	0	0	0	0	0	0	0	0	0	0	0	0	0	0	0	0	0	0	0	0
Migut.M00794.v2.0	35	33	39	15	30	12	13	26	25	46	17	32	29	13	28	10	30	10	18	39	42	20	21	48	23	26	21	41	40	43	27	28	28	33	27	48	25	18	29	43	64	48	56	50	29	40	52	55	59	33	2	3	5	3	5	2	2	5	1	3	4	6	4	20	2	19	4	4	5	1	10	6	22	5	12	10	1	9	11	10
Migut.M00795.v2.0	8	10	6	21	19	5	8	17	9	8	4	4	4	0	19	5	1	8	0	2	4	5	9	8	7	5	4	6	4	11	0	9	8	7	12	12	2	4	12	11	0	0	1	0	2	1	1	2	0	1	0	0	0	0	0	0	0	0	0	0	0	0	0	0	0	0	0	0	0	0	0	0	1	0	0	0	0	0	0	0
Migut.M00796.v2.0	2	0	0	2	0	0	1	0	0	2	1	0	0	0	3	0	0	0	0	0	1	0	1	2	0	1	0	0	0	0	1	1	0	0	3	0	1	1	0	1	3	3	1	0	0	2	0	0	2	5	4	8	7	6	9	0	6	2	3	3	7	2	9	3	2	5	0	7	4	6	22	29	29	26	26	8	27	16	24	21
Migut.M00797.v2.0	5	3	2	1	4	2	1	2	0	4	4	5	4	2	3	0	1	3	1	1	7	4	2	3	2	2	1	2	0	4	7	3	4	1	2	3	0	0	1	1	358	485	1198	1749	1369	2088	441	1153	432	1844	10	8	10	2	1	2	1	5	1	6	2	4	2	3	0	1	4	2	0	4	1013	1205	1760	957	1123	568	986	1590	2074	2030
Migut.M00798.v2.0	185	175	199	104	167	188	137	255	192	151	183	152	168	172	192	130	146	166	159	180	141	182	167	194	133	153	155	200	196	228	147	172	171	193	188	188	111	111	146	174	243	253	331	341	293	250	202	296	231	236	195	187	149	206	231	151	156	185	203	218	204	219	213	257	128	194	133	203	211	213	195	165	355	157	202	66	99	117	261	169
Migut.M00799.v2.0	8	6	18	3	10	10	11	18	14	9	10	13	9	7	17	15	15	12	8	17	6	8	12	11	11	14	9	10	18	14	11	10	10	21	19	23	10	6	9	20	6	11	18	15	15	13	19	19	26	26	9	7	9	8	21	6	15	8	9	7	13	13	24	12	15	11	22	12	15	14	3	5	17	5	5	2	4	4	11	9
Migut.M00800.v2.0	20	14	28	5	6	5	7	12	7	4	14	5	20	13	20	22	26	12	6	33	56	48	55	54	31	24	20	49	13	43	68	35	44	75	42	63	29	21	30	62	14	16	18	10	6	14	17	16	13	12	0	6	12	3	0	3	2	2	1	4	5	2	4	1	1	16	7	4	2	8	11	8	21	0	8	1	5	5	17	7
Migut.M00801.v2.0	0	0	2	0	0	0	0	0	0	0	0	0	0	0	0	0	0	1	0	0	0	0	1	0	0	0	0	0	0	0	0	1	0	1	3	2	1	2	0	1	8	3	11	1	1	3	4	5	4	2	0	0	2	0	0	1	0	0	0	0	1	3	12	3	0	2	1	1	1	4	2	0	3	1	0	1	0	1	1	1
Migut.M00802.v2.0	0	0	0	0	0	0	0	0	0	0	0	0	0	0	0	0	0	0	0	0	0	0	0	0	0	0	0	0	0	0	0	0	0	0	0	0	0	0	0	0	0	0	0	0	0	0	0	0	0	0	0	0	0	0	0	0	0	0	0	0	0	0	0	0	0	0	0	0	0	0	0	0	0	0	0	0	0	0	0	0
Migut.M00803.v2.0	299	221	193	123	230	125	116	134	154	148	193	239	263	133	171	146	155	149	121	191	286	266	258	252	186	147	161	225	212	237	440	333	233	333	251	233	118	136	150	244	858	591	891	788	678	653	389	722	579	687	326	355	261	219	189	148	155	115	200	152	303	214	237	172	156	252	150	169	182	185	691	542	1235	419	541	216	253	362	683	477
Migut.M00804.v2.0	0	0	0	0	0	0	0	0	0	0	0	0	0	0	0	0	0	0	0	0	0	0	0	0	0	0	0	0	0	0	0	0	0	0	0	0	0	0	0	0	0	0	0	0	0	0	0	0	0	0	0	0	0	0	0	0	0	0	0	0	0	0	0	0	0	0	0	0	0	0	0	0	0	0	0	0	0	0	0	0
Migut.M00805.v2.0	2	4	6	2	3	2	1	2	3	2	0	9	5	1	2	0	4	1	2	7	0	2	1	2	2	2	4	8	4	8	7	3	4	7	0	10	4	3	2	4	2	6	3	17	15	16	6	7	5	19	10	8	6	14	19	12	14	5	6	10	8	13	11	12	4	7	4	10	9	4	6	14	18	3	3	5	11	11	13	9
Migut.M00806.v2.0	57	44	53	31	46	25	34	58	37	37	59	38	51	43	68	29	43	24	19	44	56	60	53	68	55	29	40	49	49	65	53	49	75	92	64	106	33	45	56	84	35	38	38	47	59	22	46	33	31	31	15	17	8	19	26	13	6	10	9	11	17	10	27	18	21	11	13	23	17	10	17	16	28	16	19	8	7	15	26	23
Migut.M00807.v2.0	24	38	19	19	27	19	23	28	20	12	38	25	34	14	19	12	12	9	13	14	16	26	16	24	10	16	18	16	17	12	11	22	24	14	12	28	19	16	20	14	69	77	114	107	80	50	55	116	45	70	29	38	23	32	48	20	25	22	16	19	33	34	44	38	36	26	24	41	32	32	36	36	80	25	42	17	15	47	62	58
Migut.M00808.v2.0	6901	8373	4904	5913	10658	7588	7431	7192	8297	7937	7832	6682	6268	6446	6287	3344	2280	4636	5386	4191	1950	2559	1441	3214	1572	2523	3690	1279	4257	2671	1267	2686	2521	889	1876	977	1249	1437	2123	865	1130	1243	1199	1309	1326	1097	1001	1198	1473	1828	13109	9152	5963	9355	14475	7225	9471	10186	7362	9529	8196	13625	10645	8797	8837	3471	5565	9977	7532	8844	2797	2451	4197	2601	2551	984	2219	1924	3032	2648
Migut.M00809.v2.0	38	59	41	24	47	26	13	32	30	32	49	39	33	40	50	23	26	41	21	33	34	40	40	43	32	23	33	39	33	39	49	38	33	49	64	62	21	27	20	42	104	99	130	105	107	51	71	98	73	88	31	44	26	35	33	20	19	21	23	21	49	71	65	35	31	39	21	34	21	42	105	83	157	65	80	35	43	31	59	65
Migut.M00810.v2.0	0	0	0	0	0	0	0	0	0	0	0	0	0	0	0	1	0	0	0	0	0	1	0	0	0	0	0	1	0	0	0	0	0	1	0	0	0	1	0	0	0	0	0	0	0	0	0	0	0	1	0	0	0	0	0	0	0	0	0	0	0	0	0	0	0	0	0	0	0	0	0	0	0	1	0	0	0	0	0	1
Migut.M00811.v2.0	22	19	35	10	38	20	15	23	16	16	17	9	17	16	24	22	41	26	9	40	23	35	35	32	54	19	40	54	37	46	42	48	27	63	34	46	36	19	45	37	18	46	22	30	35	22	26	29	72	49	10	6	7	19	7	9	4	11	16	10	5	5	23	6	6	17	10	7	3	10	5	3	13	10	8	1	10	16	13	17
Migut.M00812.v2.0	49	51	48	15	38	24	40	50	36	36	44	34	54	48	44	51	57	40	21	77	67	69	86	81	81	49	75	88	57	106	97	85	71	144	75	127	42	44	75	114	52	83	88	84	68	70	57	81	105	83	41	44	37	49	46	29	27	47	42	33	23	35	45	27	28	24	17	38	28	27	28	30	98	30	25	5	11	26	52	44
Migut.M00813.v2.0	22	26	35	26	19	29	28	30	31	26	49	22	44	37	33	23	30	30	32	41	25	35	37	54	26	30	35	40	21	38	23	41	46	33	50	47	22	29	28	32	96	129	143	263	197	145	164	150	112	102	27	17	9	18	22	12	31	28	23	17	27	23	47	34	20	35	22	25	37	30	63	58	155	49	84	33	41	56	115	95
Migut.M00814.v2.0	2	2	3	0	2	0	0	2	2	0	0	1	3	1	4	1	2	0	0	2	2	1	1	0	2	1	0	0	0	3	1	3	0	6	6	1	2	1	1	1	12	17	5	18	13	23	18	12	7	11	1	1	3	3	2	0	3	2	3	2	0	1	10	2	0	2	1	1	4	1	24	27	36	31	16	9	10	35	38	42
Migut.M00815.v2.0	1130	1347	1260	509	1287	994	857	1364	948	867	1684	1096	1294	1293	1398	893	959	1005	861	1404	1521	1611	1110	1431	944	954	1120	1037	1217	1451	1180	1374	1770	1305	1293	1536	854	975	1118	1218	1533	2042	1967	2236	1817	1582	1753	1601	1538	1351	1421	1082	859	1398	1379	911	1111	1193	1121	1295	1073	1477	1327	1590	786	831	669	1316	1140	1137	945	861	1972	792	939	288	391	560	1333	987
Migut.M00816.v2.0	125	159	126	98	138	133	145	209	163	142	139	133	140	136	93	102	85	103	138	152	105	63	76	111	72	87	126	49	126	128	161	191	205	190	162	245	141	103	114	150	67	54	78	104	44	81	38	60	59	90	30	23	24	23	18	30	18	34	17	28	118	144	67	144	141	42	83	147	122	107	167	137	129	80	87	53	108	154	92	131
Migut.M00817.v2.0	2	0	0	0	0	0	0	0	1	0	0	0	0	0	2	0	0	1	0	0	0	0	0	0	0	0	0	0	0	1	0	0	0	0	0	0	0	0	0	0	1	2	1	2	2	1	3	0	1	0	0	1	0	1	0	1	1	1	1	1	0	0	1	1	0	2	1	0	1	1	0	0	6	0	0	1	1	0	0	0
Migut.M00818.v2.0	0	0	0	0	0	0	0	0	0	0	0	0	0	0	0	0	0	0	0	0	0	0	0	0	0	0	0	0	0	0	0	0	0	0	0	0	0	0	0	0	0	0	0	0	1	0	0	0	0	1	0	0	0	1	0	0	0	0	0	0	0	0	0	0	0	0	0	0	2	0	2	6	4	6	2	1	9	2	1	4
Migut.M00819.v2.0	153	224	133	56	155	88	60	110	81	79	214	142	204	100	131	93	96	105	67	128	234	205	134	161	163	83	124	145	138	179	281	184	256	248	152	209	120	124	132	170	324	322	236	242	241	204	186	203	279	251	214	193	151	127	160	97	103	88	170	120	192	278	168	157	123	123	125	152	123	130	308	266	776	145	206	84	134	169	269	222
Migut.M00820.v2.0	0	0	0	0	0	0	0	0	0	0	0	0	0	0	0	1	0	0	0	0	0	0	0	0	0	0	0	0	0	0	0	0	0	0	0	0	1	0	0	0	0	0	1	0	0	0	0	1	0	0	0	0	0	0	0	0	0	1	1	2	0	0	0	0	0	0	0	0	0	0	0	1	3	0	0	0	1	0	0	0
Migut.M00821.v2.0	0	0	0	0	0	0	0	0	0	0	0	0	0	0	0	0	0	0	0	0	0	0	0	0	0	0	0	0	0	0	0	0	0	0	0	0	0	0	0	0	0	0	0	0	0	2	0	0	0	0	0	0	0	0	0	0	0	0	0	0	0	0	0	0	0	0	0	0	0	0	0	0	0	0	0	0	0	0	0	0
Migut.M00822.v2.0	0	8	6	8	11	5	4	5	9	2	7	4	6	6	9	9	8	8	6	9	7	6	11	10	11	5	9	11	7	12	7	11	13	10	16	9	7	10	9	16	9	14	17	28	17	22	14	27	18	16	15	6	3	16	10	7	5	5	7	6	8	3	20	5	6	11	15	17	11	11	9	9	28	9	8	0	9	9	21	11
Migut.M00823.v2.0	0	0	0	0	0	0	0	0	0	0	0	1	0	0	0	0	0	0	0	0	0	0	0	0	0	0	1	0	0	0	1	0	0	0	2	0	0	0	0	1	0	0	0	0	0	2	0	0	0	0	0	0	0	0	0	0	0	0	0	0	1	0	0	1	0	0	0	0	0	0	0	0	0	0	0	0	0	1	0	0
Migut.M00824.v2.0	4	6	2	1	0	0	0	2	0	0	3	1	2	0	6	1	1	2	1	6	2	2	1	5	0	1	6	3	4	2	0	2	4	3	3	6	6	1	3	2	3	5	2	0	2	1	0	3	3	1	2	0	2	1	4	2	0	1	2	2	2	3	1	0	0	2	1	0	0	2	0	1	1	1	0	0	0	1	0	0
Migut.M00825.v2.0	0	0	0	0	0	0	0	0	0	0	0	0	0	0	0	0	0	0	0	0	0	0	0	0	0	0	0	0	0	0	0	0	0	0	0	0	0	0	0	0	0	0	0	0	0	0	0	0	0	0	0	0	0	0	0	0	0	0	0	0	0	0	0	0	0	0	0	0	0	0	0	0	0	0	0	0	0	0	0	0
Migut.M00826.v2.0	0	0	0	1	0	0	0	0	0	0	0	0	0	1	0	0	0	0	0	0	0	0	0	0	0	0	0	0	0	0	0	0	0	0	0	0	1	0	0	0	1	0	0	0	0	0	0	0	0	0	0	0	0	0	0	0	0	0	0	0	0	0	0	1	0	0	0	0	0	0	3	0	2	0	0	0	0	0	0	0
Migut.M00827.v2.0	1	3	14	5	3	3	1	9	6	4	20	6	9	8	5	7	5	6	6	9	6	10	5	13	10	14	7	14	8	9	11	15	19	15	15	12	15	12	14	16	10	7	7	14	12	14	12	11	21	11	3	0	2	2	1	2	1	1	5	2	1	2	5	1	0	3	1	1	2	7	6	6	3	2	2	1	1	2	5	4
Migut.M00828.v2.0	8	7	12	5	15	8	6	8	3	10	12	5	23	8	7	7	12	10	5	18	16	15	7	12	12	6	14	9	11	8	17	15	21	15	13	8	12	4	5	19	14	18	20	22	24	18	19	13	15	13	8	5	4	2	15	5	5	6	6	6	9	8	4	2	4	7	5	3	7	4	19	10	36	8	15	7	8	13	9	16
Migut.M00829.v2.0	0	0	0	0	0	0	0	0	0	0	0	0	0	0	0	0	0	0	0	0	0	0	0	0	0	0	0	0	0	0	0	0	0	0	0	0	0	0	0	0	0	3	0	0	2	1	0	0	0	0	0	0	0	0	0	0	0	0	0	0	0	0	0	0	0	0	0	0	0	0	0	0	2	0	0	0	0	0	0	0
Migut.M00830.v2.0	10	12	14	11	15	4	12	11	8	3	9	4	12	14	8	7	11	8	5	6	11	10	18	9	12	6	12	10	5	6	14	16	13	15	12	10	4	11	6	12	12	9	5	14	6	5	1	8	7	3	0	0	0	0	0	0	0	0	0	0	0	0	0	0	0	1	0	2	0	0	0	0	0	0	0	0	0	0	0	0
Migut.M00831.v2.0	1	1	3	1	0	0	0	1	2	1	2	1	1	0	0	1	2	1	0	0	0	3	1	2	0	2	0	2	2	1	0	0	1	3	0	1	9	4	3	3	1	1	2	6	0	4	1	2	3	1	2	1	0	0	1	0	1	0	0	1	0	1	0	0	0	0	0	1	0	0	0	0	1	0	0	0	0	1	2	0
Migut.M00832.v2.0	2	2	10	4	9	3	3	6	3	2	9	8	8	6	3	5	4	5	3	5	12	9	6	10	3	1	7	10	10	4	9	6	8	12	3	15	6	3	7	14	12	8	10	17	10	7	6	13	12	9	3	6	5	6	1	3	1	3	7	2	7	11	5	11	4	6	5	7	8	9	2	8	24	4	5	2	4	2	5	6
Migut.M00833.v2.0	5	8	9	2	3	4	3	11	2	4	22	6	13	8	7	4	8	4	6	6	14	9	11	12	3	3	7	9	7	19	10	13	6	17	17	9	6	9	10	12	21	25	26	26	19	19	28	25	16	13	3	7	4	6	6	2	3	6	3	5	5	20	8	8	2	5	8	4	6	3	9	7	30	5	7	3	1	5	7	7
Migut.M00834.v2.0	0	0	0	1	1	0	2	3	0	0	2	2	1	1	4	0	0	1	1	0	0	1	0	0	0	0	0	0	1	0	2	2	0	1	0	0	0	1	0	1	4	2	1	2	2	3	3	2	3	1	0	1	0	1	0	0	0	2	0	0	4	1	0	0	1	0	0	0	0	0	0	0	2	0	1	1	1	0	1	0
Migut.M00835.v2.0	1	0	0	0	0	0	0	0	0	0	3	0	0	0	0	0	0	1	0	0	0	0	2	0	0	1	0	0	0	0	0	2	0	1	1	2	1	0	1	0	0	0	0	1	0	2	0	0	0	0	0	0	0	0	0	0	0	0	0	1	0	1	0	0	0	0	0	0	0	0	0	0	0	0	0	0	1	0	0	0
Migut.M00836.v2.0	0	0	0	0	0	0	0	0	0	0	0	0	0	0	0	0	0	0	0	0	0	0	0	0	0	0	0	0	0	0	0	0	0	0	0	0	0	0	0	0	0	0	0	0	0	0	0	0	0	0	0	0	0	0	0	0	0	0	0	0	0	0	0	0	0	0	0	0	0	0	0	0	0	0	0	0	0	0	0	0
Migut.M00837.v2.0	0	0	0	0	0	0	0	0	0	0	0	0	0	0	0	0	0	0	0	0	0	0	0	0	0	0	0	0	0	0	0	0	0	0	0	0	0	0	0	0	0	0	0	0	0	0	0	0	0	0	0	0	0	0	0	0	0	0	0	0	0	0	0	0	0	0	0	0	0	0	0	0	0	0	0	0	0	0	0	0
Migut.M00838.v2.0	0	0	0	0	0	0	0	0	0	0	0	0	0	0	0	0	0	0	0	0	0	0	0	0	0	0	0	0	0	0	0	0	0	0	0	0	0	0	0	0	0	0	0	1	0	0	0	0	1	3	0	0	0	0	0	0	0	0	0	0	0	0	0	0	0	0	0	0	0	0	0	0	0	0	0	0	0	0	0	0
Migut.M00839.v2.0	0	0	0	0	0	0	0	0	0	0	0	0	0	0	0	0	0	0	0	0	0	0	0	0	0	0	0	0	0	0	0	0	0	0	0	0	0	0	0	0	0	0	0	0	0	0	0	0	0	0	0	0	0	0	0	0	0	0	0	0	0	0	0	0	0	1	0	0	0	0	0	0	0	0	0	0	0	0	0	0
Migut.M00840.v2.0	0	0	0	0	0	0	0	0	0	0	0	0	0	0	0	0	0	0	0	0	0	0	0	0	0	0	0	0	0	0	0	0	0	0	0	0	0	0	0	0	0	0	0	0	0	0	0	0	0	0	0	0	0	0	0	0	0	0	0	0	0	0	0	0	0	0	0	0	0	0	0	0	0	0	0	0	0	0	0	0
Migut.M00841.v2.0	0	0	0	0	0	0	0	0	0	0	0	0	0	0	0	0	0	0	0	0	0	0	0	0	0	0	0	0	0	0	0	0	0	0	0	0	0	0	0	0	0	0	0	0	0	0	0	0	0	0	0	0	0	0	0	0	0	0	0	0	0	0	0	0	0	0	0	0	0	0	0	0	0	0	0	0	0	0	0	0
Migut.M00842.v2.0	0	0	0	0	0	0	0	0	0	0	0	0	0	0	0	0	0	0	0	0	0	0	0	0	0	0	0	0	0	0	0	0	0	0	0	0	0	0	0	0	0	0	0	1	0	0	0	0	0	1	0	0	0	0	0	0	0	0	0	0	0	0	0	0	0	0	0	0	0	0	0	0	0	0	0	0	0	0	0	0
Migut.M00843.v2.0	0	0	0	0	0	0	0	0	0	0	0	0	0	0	0	0	0	0	0	0	0	0	0	0	0	0	0	0	0	0	0	0	0	0	0	0	0	0	0	0	0	0	0	0	0	0	0	0	0	0	0	0	0	0	0	0	0	0	0	0	0	0	0	0	0	0	0	0	0	0	0	0	0	0	0	0	0	0	0	0
Migut.M00844.v2.0	0	0	0	0	0	0	0	0	0	0	0	0	0	0	0	0	0	0	1	0	0	0	0	0	0	0	0	0	0	0	0	0	0	0	0	0	0	0	0	0	0	0	0	0	0	0	0	0	0	0	0	0	0	0	0	0	0	0	0	0	0	0	0	0	0	0	0	0	0	0	0	0	0	0	0	0	0	0	0	0
Migut.M00845.v2.0	0	0	0	0	0	0	0	0	0	0	0	0	0	0	0	0	0	0	0	0	0	0	0	0	0	0	0	0	0	0	0	0	0	0	0	0	0	0	0	0	0	0	0	0	0	0	0	0	0	0	0	0	0	0	0	0	0	0	0	0	0	0	0	0	0	0	0	0	0	0	0	0	0	0	0	0	0	0	0	0
Migut.M00846.v2.0	0	0	0	0	0	0	0	0	0	0	0	0	0	0	0	0	0	0	0	0	0	0	0	0	0	0	0	0	0	0	0	0	0	0	0	0	0	0	0	0	0	0	0	0	0	0	0	0	0	0	0	0	0	0	0	0	0	0	0	0	0	0	0	0	0	0	0	0	0	0	0	0	0	0	0	0	0	0	0	0
Migut.M00847.v2.0	0	0	0	0	0	0	0	0	0	0	0	0	0	0	0	0	0	0	0	0	0	0	0	0	0	0	0	0	0	0	0	0	0	0	0	0	0	0	0	0	0	0	0	0	0	0	0	0	0	1	1	0	0	0	0	0	0	0	1	0	0	1	0	0	0	0	0	0	0	0	0	2	2	0	2	0	0	1	0	0
Migut.M00848.v2.0	10	11	17	8	16	10	8	12	8	19	17	9	17	17	24	13	11	16	13	14	21	18	25	29	20	13	14	16	22	27	18	22	24	27	38	46	16	12	22	31	15	42	32	37	30	24	25	32	20	26	20	19	10	26	15	14	12	9	19	10	25	19	9	27	15	19	15	26	19	20	34	30	61	32	21	12	19	14	47	15
Migut.M00849.v2.0	42	62	54	36	44	29	42	36	40	49	65	32	58	56	53	53	66	50	29	61	70	59	76	72	51	44	55	65	55	77	77	63	61	91	69	106	29	55	60	90	106	101	85	122	114	97	97	91	123	106	70	60	48	66	50	50	43	69	52	40	57	72	84	69	62	68	48	71	59	59	61	71	151	70	56	29	47	45	62	73
Migut.M00850.v2.0	22	35	43	20	26	33	22	23	31	25	24	17	37	32	39	27	38	28	24	39	35	44	37	68	40	23	39	46	40	57	39	40	43	54	56	56	25	28	28	46	52	47	69	65	74	59	62	56	82	52	8	13	14	19	22	14	8	12	15	23	13	15	29	20	18	27	15	13	10	28	24	33	57	18	15	12	10	21	54	35
Migut.M00851.v2.0	11	13	10	4	10	6	2	3	7	7	12	7	15	11	7	4	9	8	5	11	12	16	23	17	18	9	19	17	12	18	14	17	16	15	19	15	7	9	9	13	18	25	21	16	16	10	21	14	16	8	25	15	33	31	25	14	14	17	30	21	33	19	29	24	22	40	22	22	19	22	26	21	59	33	30	18	17	25	49	26
Migut.M00852.v2.0	0	1	1	1	1	0	0	2	1	0	0	0	0	3	1	1	1	0	1	1	0	1	3	0	0	1	0	5	0	2	0	0	2	1	3	3	1	1	1	0	12	19	29	43	17	11	27	52	28	40	0	2	0	0	0	0	0	2	5	1	1	0	1	1	1	1	2	0	0	1	15	10	56	8	10	5	2	16	41	21
Migut.M00853.v2.0	177	240	270	102	176	179	133	269	231	188	290	199	357	218	285	254	349	241	173	424	321	401	437	415	418	324	432	445	352	509	518	390	391	563	431	657	321	239	358	628	265	302	296	315	313	291	275	336	376	245	195	224	213	287	273	218	152	214	223	219	172	271	303	283	222	255	179	243	155	223	194	189	325	163	161	61	107	119	232	179
Migut.M00854.v2.0	69	97	61	55	90	60	44	68	42	60	107	72	110	77	107	34	44	56	46	76	95	100	91	89	62	35	44	60	69	90	91	109	110	104	99	99	46	85	72	80	230	231	219	230	208	186	142	143	184	209	71	99	78	83	85	58	59	68	69	68	118	189	101	79	68	67	47	86	60	83	208	196	322	133	155	62	104	130	226	176
Migut.M00855.v2.0	3	4	8	1	1	0	5	0	4	4	8	7	10	4	3	5	5	1	0	4	12	13	7	9	8	8	8	11	8	8	16	22	21	5	6	6	6	6	11	7	99	338	110	145	163	128	140	137	88	97	0	0	4	1	1	2	1	0	1	0	0	1	1	0	0	16	6	0	0	0	31	37	48	46	19	10	23	46	29	27
Migut.M00856.v2.0	58	77	61	60	40	27	32	235	59	48	98	91	96	52	95	43	59	47	43	53	184	151	57	115	62	93	39	95	53	168	313	210	627	687	371	2121	191	74	180	954	1491	1059	899	2818	1501	456	670	586	763	3088	116	70	47	96	75	43	29	33	112	44	463	558	526	481	331	264	222	322	369	261	875	706	753	373	366	253	213	166	632	376
Migut.M00857.v2.0	27	54	67	44	13	14	33	27	62	72	120	166	156	52	229	142	146	178	73	141	206	255	146	209	156	180	69	137	171	285	226	122	657	198	224	266	183	134	370	440	8	4	5	7	2	3	2	6	3	8	1	1	4	2	2	0	0	5	3	2	2	1	3	0	0	6	2	3	0	0	1	0	3	0	1	0	0	0	0	0
Migut.M00858.v2.0	29	35	25	17	43	12	15	27	18	27	23	12	31	21	24	18	17	9	4	13	17	25	16	23	22	23	15	15	20	49	24	18	16	33	16	29	15	15	35	50	107	79	92	80	99	121	91	81	149	180	7	29	18	15	23	15	13	13	26	13	28	35	22	22	21	29	17	20	15	23	72	74	159	97	88	27	50	81	113	82
Migut.M00859.v2.0	0	0	0	0	0	0	0	0	0	0	0	0	0	0	0	0	0	0	0	0	0	0	0	0	0	0	0	0	0	0	0	0	0	0	0	0	0	0	0	0	0	0	0	0	0	0	0	0	0	0	0	0	0	0	0	0	0	0	0	0	0	0	0	0	0	0	0	0	0	0	0	0	0	0	0	0	0	0	0	0
Migut.M00860.v2.0	28	43	34	22	41	14	26	27	20	33	67	56	67	51	50	24	33	40	31	37	61	48	49	61	34	32	48	61	59	68	46	59	45	55	54	74	41	35	52	47	102	139	190	111	93	73	122	142	103	86	41	42	31	60	65	26	35	33	42	37	51	106	43	72	39	26	26	77	50	52	78	60	298	46	137	43	18	54	78	59
Migut.M00861.v2.0	0	0	0	0	0	0	0	0	0	0	0	0	0	0	0	0	0	0	0	0	0	0	0	0	0	0	0	0	0	0	0	0	0	0	0	0	0	0	0	0	0	0	0	0	0	0	0	0	1	0	0	0	0	0	0	0	0	0	0	0	0	0	0	0	0	0	0	0	0	0	0	0	0	0	0	0	0	0	0	0
Migut.M00862.v2.0	0	0	0	0	0	0	0	0	0	0	0	0	0	0	0	0	0	0	0	0	0	0	0	0	0	0	0	0	0	0	0	0	0	0	0	0	0	0	0	0	0	2	0	1	0	2	1	0	0	0	0	0	0	0	0	0	0	0	0	0	0	1	0	0	0	0	0	0	0	0	0	0	0	0	0	0	0	0	0	0
Migut.M00863.v2.0	12	6	10	5	13	3	11	16	10	14	45	54	48	54	34	18	11	11	46	11	6	33	5	20	6	20	19	14	22	17	9	12	33	28	18	8	13	12	25	13	50	45	60	64	62	52	39	77	63	86	13	9	8	18	29	3	24	6	12	6	42	58	79	38	53	13	43	49	21	31	78	70	150	56	52	28	40	54	80	60
Migut.M00864.v2.0	0	0	1	1	0	0	0	0	0	0	0	1	0	0	0	0	0	0	0	0	1	0	0	0	1	0	0	0	0	0	0	0	0	1	0	1	0	0	0	0	13	54	55	102	85	49	79	117	53	87	0	0	0	0	0	0	0	0	0	0	0	1	0	0	0	0	0	0	0	0	11	13	72	15	10	7	9	13	36	26
Migut.M00865.v2.0	0	0	1	0	0	0	0	1	0	0	0	0	1	0	0	0	0	1	2	0	0	0	0	0	0	0	0	1	0	0	0	0	0	0	0	2	0	0	0	0	0	0	1	2	1	4	1	3	6	5	2	0	0	1	5	1	3	1	4	2	0	1	17	2	5	1	2	1	6	3	6	7	14	3	12	5	5	11	10	6
Migut.M00866.v2.0	11	16	20	13	23	6	14	6	34	20	52	21	46	23	59	27	17	34	16	45	32	28	26	65	18	30	36	56	29	97	77	43	53	78	77	76	35	21	69	64	71	127	94	176	126	114	101	189	134	153	13	17	10	25	10	16	6	9	16	24	7	22	12	21	3	14	9	14	12	23	18	21	39	18	21	10	10	13	26	20
Migut.M00867.v2.0	1	0	3	0	0	1	1	0	1	1	0	2	3	0	0	1	0	1	0	1	0	0	0	0	1	0	1	6	1	0	1	3	3	4	1	2	5	2	5	1	3	7	11	9	22	18	11	18	12	23	0	0	0	2	1	0	0	0	0	0	0	0	3	0	2	0	3	0	0	1	0	1	4	1	6	0	1	3	6	4
Migut.M00868.v2.0	0	0	0	0	0	0	0	0	0	0	0	0	0	0	0	0	0	0	0	0	0	0	0	0	0	0	0	0	0	0	0	0	0	0	0	0	0	0	0	0	0	0	0	0	0	33	0	1	0	1	0	0	0	0	0	0	0	0	0	0	0	0	1	0	0	0	0	0	0	0	0	0	0	0	0	0	0	0	0	0
Migut.M00869.v2.0	6	12	14	5	11	6	4	6	7	7	6	8	9	6	11	7	6	4	6	11	8	5	6	14	8	6	8	11	9	11	16	14	13	12	8	19	9	8	14	18	7	9	7	14	10	8	11	6	13	13	10	17	12	11	7	10	5	4	18	12	7	8	7	4	9	12	6	6	6	5	7	13	15	5	4	0	5	3	6	10
Migut.M00870.v2.0	11	28	22	9	12	18	15	23	8	10	9	3	14	19	11	17	20	11	8	16	25	22	26	14	22	15	30	15	17	31	21	33	19	15	11	21	8	18	26	12	3	12	7	8	8	2	1	4	13	6	11	19	7	6	3	10	6	9	14	7	4	10	10	11	4	12	4	5	11	6	2	5	5	0	3	2	1	4	4	1
Migut.M00871.v2.0	191	197	213	125	322	180	173	195	252	180	264	219	225	270	272	161	146	180	193	243	203	212	257	322	187	193	188	289	299	406	208	217	244	287	297	292	179	219	246	266	468	738	780	766	822	662	645	818	955	918	181	140	91	184	228	135	151	152	228	169	114	156	233	158	145	187	134	213	152	201	164	127	480	154	211	47	112	168	420	252
Migut.M00872.v2.0	217	252	163	80	219	158	133	251	143	138	252	164	227	199	218	136	155	137	146	206	176	197	190	166	139	147	156	122	213	195	205	163	245	146	156	188	133	119	146	170	189	308	217	282	278	261	213	177	230	200	219	193	106	178	143	97	137	120	149	153	140	249	158	154	122	60	73	162	135	142	129	147	311	116	138	26	70	100	167	118
Migut.M00873.v2.0	23	38	52	13	111	34	24	42	37	34	30	30	34	36	57	41	45	37	34	84	49	56	78	66	75	23	74	79	75	75	47	64	49	105	62	88	39	36	80	87	44	65	149	90	117	41	67	144	133	109	36	42	32	58	76	38	33	30	58	39	35	22	41	44	24	52	44	38	31	50	25	17	104	20	33	7	16	22	67	38
Migut.M00874.v2.0	48	78	48	25	40	48	28	83	44	33	106	84	84	42	52	37	25	50	35	47	68	66	37	62	40	36	47	42	60	77	73	73	80	52	49	56	28	41	87	54	52	80	50	68	58	35	52	36	52	54	75	39	15	42	47	9	40	17	48	36	25	42	58	25	33	14	28	41	39	42	18	17	32	5	15	5	9	10	14	11
Migut.M00875.v2.0	6	6	5	0	1	1	0	6	5	4	9	3	8	6	3	4	1	3	6	6	7	3	3	3	1	4	5	1	3	1	9	5	4	3	4	6	5	3	3	0	3	26	18	21	7	15	7	18	8	10	12	8	7	14	12	8	6	13	19	7	4	15	9	8	6	13	10	20	10	13	10	14	18	6	12	1	7	3	6	8
Migut.M00876.v2.0	0	0	0	0	0	0	0	0	0	0	0	0	0	0	0	0	0	0	0	0	0	0	0	0	0	0	0	0	0	0	0	0	0	0	0	0	0	0	0	0	0	0	0	0	0	0	0	0	0	0	0	0	0	0	0	0	0	0	0	0	0	0	0	0	0	0	0	0	0	0	0	0	0	0	0	0	0	0	0	0
Migut.M00877.v2.0	32	14	29	16	49	13	23	27	13	8	28	25	31	25	29	16	26	15	22	31	34	27	41	31	24	18	34	29	40	45	32	30	21	45	30	35	24	17	41	44	55	33	82	63	57	48	37	53	46	58	36	28	32	61	54	34	38	34	32	40	39	47	72	39	38	41	32	51	37	38	102	115	171	82	87	43	76	89	148	115
Migut.M00878.v2.0	1	0	1	0	3	0	1	1	0	0	0	0	2	2	0	1	0	1	0	1	1	0	1	1	1	2	3	4	2	2	3	1	1	3	0	3	1	2	5	6	0	0	0	1	0	0	2	2	2	0	0	1	0	2	0	0	0	0	0	0	0	1	2	1	0	1	1	1	0	0	0	0	2	0	0	0	0	0	0	1
Migut.M00879.v2.0	43	35	32	25	39	20	18	26	21	24	63	37	70	30	32	25	40	29	25	40	76	80	39	65	30	22	30	51	37	53	66	81	76	81	59	71	27	40	49	48	113	92	102	119	83	86	58	105	83	74	98	88	51	55	40	36	41	32	53	39	85	84	86	76	53	64	55	75	68	69	123	79	239	55	87	32	53	53	119	75
Migut.M00880.v2.0	0	0	0	0	0	0	0	0	0	0	0	0	0	0	0	0	0	1	0	0	0	0	0	0	0	0	0	0	0	0	0	0	0	0	0	2	0	0	0	0	0	0	0	0	0	0	0	0	0	0	0	0	0	0	0	0	0	0	1	0	1	0	0	0	0	0	0	0	0	0	0	1	1	0	0	0	0	0	1	0
Migut.M00881.v2.0	5	3	0	5	2	0	0	0	2	4	2	2	4	1	4	1	1	1	2	3	4	4	4	4	4	0	1	2	3	4	5	3	1	7	1	4	2	0	4	4	15	8	6	4	5	6	6	7	4	1	8	8	7	2	1	3	3	0	5	3	3	5	6	4	5	9	3	4	3	0	8	8	11	1	9	2	5	0	6	2
Migut.M00882.v2.0	4	11	18	8	7	6	10	7	7	5	13	9	15	5	23	9	15	12	17	18	24	25	24	15	14	10	10	25	9	19	27	24	31	39	29	35	23	16	17	22	10	14	16	17	17	22	17	24	14	5	12	8	11	8	17	8	5	6	13	8	10	23	18	13	13	12	14	7	11	20	22	16	28	11	16	6	12	13	31	21
Migut.M00883.v2.0	45	35	44	20	55	33	26	42	46	43	44	39	45	52	52	33	21	50	46	45	35	35	27	43	21	23	41	42	65	43	14	32	36	30	43	24	27	30	37	29	14	11	13	12	12	12	13	11	17	14	44	23	15	40	61	31	42	35	22	56	50	64	62	97	25	22	32	63	77	81	5	6	12	8	10	1	4	3	7	6
Migut.M00884.v2.0	389	488	291	202	380	128	152	265	230	215	394	384	482	242	313	165	175	164	155	279	387	417	321	312	172	137	179	311	287	320	485	375	464	415	264	295	134	220	400	363	809	1043	562	860	670	545	470	712	718	1110	135	92	101	106	83	51	64	56	76	63	189	176	268	90	101	108	62	87	94	104	636	595	957	361	408	213	298	286	589	472
Migut.M00885.v2.0	14	14	12	7	19	9	10	10	13	9	11	7	20	14	13	13	23	12	9	22	27	24	20	28	31	13	25	28	22	33	44	23	28	32	15	28	27	15	22	37	18	31	13	12	22	12	17	14	19	11	16	16	23	24	18	7	15	20	15	8	31	33	29	21	12	16	20	15	20	22	32	29	49	20	22	9	21	19	27	19
Migut.M00886.v2.0	49	79	108	34	76	37	42	57	38	41	65	39	83	55	74	65	73	48	42	103	82	90	98	84	121	52	126	131	63	101	127	117	95	144	109	156	80	65	76	186	60	136	91	83	113	75	64	87	131	72	51	48	70	50	55	39	25	41	63	47	41	24	83	29	61	53	50	31	21	46	52	37	76	58	43	22	47	44	77	38
Migut.M00887.v2.0	48	68	60	30	34	45	33	51	60	33	86	64	67	67	72	38	57	42	48	73	84	105	61	97	55	37	54	76	61	85	88	90	108	101	72	106	47	51	65	81	126	161	107	154	125	85	115	125	95	97	81	60	66	72	42	39	34	37	38	44	84	118	91	51	62	45	48	81	40	59	167	139	321	136	126	77	89	110	156	148
Migut.M00888.v2.0	0	1	3	0	0	0	0	1	0	0	0	0	0	0	0	1	1	1	0	1	1	1	2	3	0	0	0	2	2	3	1	3	1	1	5	5	1	0	2	4	1	0	1	0	0	0	1	1	1	0	0	0	0	0	0	0	0	0	1	0	0	0	0	0	0	1	0	0	0	0	0	0	0	0	0	0	1	1	0	0
Migut.M00889.v2.0	2	1	1	0	2	0	0	2	1	0	0	2	2	1	1	1	1	1	0	3	1	5	2	0	0	0	2	1	0	0	3	1	5	1	0	2	1	0	1	1	234	310	154	429	363	260	251	177	269	260	3	6	6	4	1	2	2	0	3	5	4	5	0	4	2	3	3	1	4	4	310	258	436	159	179	97	132	130	239	183
Migut.M00890.v2.0	112	107	160	64	104	68	66	117	103	96	98	76	119	105	116	130	149	96	80	203	150	150	198	181	154	136	174	163	135	201	135	154	164	226	185	199	137	108	147	180	136	163	203	192	196	144	152	214	171	110	58	62	48	79	57	53	55	60	70	71	53	60	93	70	64	94	70	82	63	75	64	54	157	64	77	28	45	58	122	89
Migut.M00891.v2.0	189	242	213	146	127	125	110	167	162	127	360	229	336	264	207	179	210	156	158	244	401	321	361	362	217	199	221	265	190	430	477	383	462	446	401	526	211	222	227	411	416	344	382	512	354	328	286	310	318	244	128	160	184	211	99	108	99	130	103	99	206	219	218	220	134	103	99	133	132	142	334	305	528	259	276	131	147	226	287	254
Migut.M00892.v2.0	42	65	68	28	54	37	35	46	35	41	80	74	80	52	77	48	40	54	51	58	78	81	75	90	60	41	39	61	57	66	78	94	121	81	86	133	46	64	73	67	120	156	155	182	141	109	123	111	115	107	36	28	36	47	33	25	20	38	38	39	30	39	107	33	25	42	31	32	37	36	131	130	275	63	88	46	58	86	114	115
Migut.M00893.v2.0	17	12	6	10	11	7	8	6	15	18	13	12	13	10	5	1	6	4	8	5	18	30	15	16	13	14	6	11	10	18	26	27	29	30	17	31	18	6	5	41	56	39	47	61	51	47	42	71	33	62	10	10	7	6	3	1	4	5	6	5	4	13	16	4	8	15	5	10	4	14	62	55	69	27	31	28	28	34	36	49
Migut.M00894.v2.0	38	44	37	25	24	26	19	54	31	29	46	62	84	40	50	32	48	45	33	55	83	111	66	67	42	23	40	71	27	45	90	99	45	81	72	55	29	28	26	75	123	50	89	54	59	74	34	94	66	28	36	40	39	30	17	25	14	28	26	26	53	44	39	33	37	40	32	26	31	38	103	94	140	46	59	17	38	43	81	64
Migut.M00895.v2.0	21	19	38	15	24	18	13	19	21	20	38	31	44	17	31	25	23	26	23	53	51	34	41	51	52	39	30	52	44	33	63	49	42	45	42	50	27	22	32	49	40	48	48	48	54	46	32	53	29	47	24	27	17	20	24	26	14	20	21	17	26	15	25	19	20	32	28	16	19	20	22	26	77	20	14	14	14	29	34	43
Migut.M00896.v2.0	114	139	127	90	114	127	109	153	137	113	175	120	136	161	135	79	79	108	114	152	124	119	95	149	106	95	128	119	143	155	121	123	174	98	128	123	79	105	123	113	78	66	95	76	71	68	81	82	76	71	279	237	196	297	312	152	203	243	277	254	291	378	307	372	186	127	168	289	251	317	55	41	133	46	73	12	31	38	87	73
Migut.M00897.v2.0	0	0	0	0	0	0	0	0	0	0	0	0	0	0	0	0	0	0	0	0	0	0	0	0	0	0	0	0	0	0	0	0	0	0	0	0	0	0	0	0	0	0	0	0	0	0	0	0	0	0	0	0	0	0	0	0	0	0	0	0	0	0	0	0	0	0	0	0	0	0	0	0	0	0	0	0	0	0	0	0
Migut.M00898.v2.0	0	1	1	0	0	1	0	0	0	0	0	0	3	0	1	0	1	0	1	1	1	0	0	5	4	1	2	1	0	4	12	2	6	11	0	11	1	1	0	10	8	14	20	17	15	26	14	19	22	2	0	0	0	1	0	0	0	0	2	0	0	0	2	0	0	6	0	0	0	0	14	8	28	4	7	1	10	10	14	12
Migut.M00899.v2.0	16	21	8	6	21	10	8	6	7	12	11	17	27	16	36	10	5	6	13	14	8	11	5	19	12	7	11	18	15	19	13	15	17	17	21	22	12	5	23	21	69	109	122	135	142	59	90	170	87	117	36	15	17	30	37	20	26	24	38	27	28	54	26	46	28	39	22	34	19	42	121	74	314	91	183	44	26	80	171	140
Migut.M00900.v2.0	3	4	2	0	2	3	0	2	3	2	40	11	28	5	26	3	1	1	4	0	13	0	1	0	0	0	1	5	2	2	9	2	2	1	2	1	0	0	1	0	626	454	799	482	514	394	584	580	470	261	369	204	134	411	549	346	271	365	460	445	292	502	602	119	278	73	165	414	207	366	128	16	786	10	253	108	9	29	267	143
Migut.M00901.v2.0	0	0	0	0	0	0	0	0	0	0	0	0	0	0	0	1	0	0	0	0	1	0	1	0	0	0	0	0	0	0	1	0	3	0	0	0	0	0	0	0	4	5	7	2	5	1	4	1	2	1	3	2	0	3	4	0	2	0	1	0	7	7	1	2	1	0	4	10	1	2	9	4	17	6	2	1	2	2	3	7
Migut.M00902.v2.0	0	0	0	0	0	0	0	0	0	0	0	0	0	0	0	0	0	0	0	0	0	0	0	0	0	0	0	0	0	0	0	0	0	0	0	0	0	0	0	0	0	0	0	0	0	0	0	0	0	0	0	0	0	0	0	0	0	0	0	0	0	0	0	0	0	0	0	0	0	0	0	0	0	0	0	0	0	0	0	0
Migut.M00903.v2.0	30	21	34	12	17	29	23	27	37	14	33	16	36	36	29	21	20	24	26	37	37	27	38	40	32	35	30	24	33	36	23	29	32	31	36	36	36	23	28	26	49	109	100	124	122	58	67	87	62	48	0	0	1	1	1	1	0	0	0	0	0	0	0	2	0	0	0	0	0	0	1	0	0	1	1	0	1	0	0	0
Migut.M00904.v2.0	2	1	2	0	4	3	2	2	1	1	3	6	7	2	2	3	3	4	3	8	30	28	7	6	10	3	3	5	5	12	44	51	30	15	35	49	28	9	14	32	12	17	14	6	9	11	5	8	6	31	4	0	1	0	1	1	0	0	0	0	4	3	4	0	2	2	4	3	0	3	29	22	12	16	7	5	1	2	25	16
Migut.M00905.v2.0	0	0	0	0	0	0	0	0	0	0	0	0	0	0	0	0	0	0	0	0	0	0	0	0	0	0	0	0	0	0	0	0	0	0	0	0	0	0	0	0	0	0	0	0	0	0	0	0	0	0	0	0	0	0	0	0	0	0	0	0	0	0	0	0	0	0	0	0	0	0	0	0	0	0	0	0	0	0	0	0
Migut.M00906.v2.0	84	122	47	59	53	48	38	88	65	74	232	145	199	290	100	48	62	56	117	109	118	126	189	197	90	189	143	327	143	209	111	248	213	153	342	213	164	101	71	132	2587	3945	3297	2703	3101	2153	2559	2494	2405	910	38	49	56	26	51	23	19	48	34	34	178	260	114	203	140	160	134	170	81	232	273	80	1067	105	364	181	28	96	385	225
Migut.M00907.v2.0	31	25	37	6	40	17	13	41	23	12	38	30	35	25	67	22	37	27	29	38	49	63	42	44	62	25	43	66	67	57	54	66	65	56	52	59	39	44	66	56	27	90	46	39	34	25	35	37	74	42	22	6	16	20	25	10	13	15	35	28	23	36	28	18	14	41	31	34	24	25	24	19	62	10	15	1	4	9	36	20
Migut.M00908.v2.0	0	0	0	0	0	0	0	0	0	0	0	0	0	0	0	0	0	0	0	0	0	0	0	0	0	0	0	0	0	0	0	0	0	0	0	0	0	0	0	0	0	3	0	0	0	0	0	0	0	0	0	0	0	0	0	0	0	0	0	0	0	0	0	0	0	0	0	0	0	0	0	1	0	0	0	0	0	0	0	0
Migut.M00909.v2.0	0	0	0	0	0	0	0	0	0	0	0	0	0	0	0	0	0	0	0	0	0	0	0	0	0	0	0	0	0	0	0	0	0	0	0	0	0	0	1	0	0	0	0	0	0	0	0	0	0	0	0	0	0	1	0	0	0	0	0	0	0	0	0	0	0	0	0	0	0	0	0	0	0	0	0	0	0	0	0	0
Migut.M00910.v2.0	5	6	6	1	13	3	2	12	8	3	7	5	16	8	21	4	6	5	6	11	7	3	9	11	13	8	19	14	17	9	6	6	6	15	7	12	5	9	14	14	5	19	35	27	14	29	18	29	22	28	2	0	1	2	2	0	2	1	2	1	1	0	2	4	2	0	3	5	0	2	2	2	5	1	1	0	3	1	10	4
Migut.M00911.v2.0	0	0	0	0	0	0	0	0	0	0	0	0	0	0	0	0	0	0	0	0	0	0	0	0	0	0	0	0	0	0	0	0	0	0	0	0	0	0	0	0	0	0	0	0	0	0	0	0	0	0	0	0	0	0	0	0	0	0	0	0	0	0	0	0	0	1	0	0	0	0	0	0	0	0	0	0	0	0	0	0
Migut.M00912.v2.0	53	60	56	35	70	30	43	45	52	51	61	37	78	47	63	33	46	32	48	60	53	66	76	73	44	42	53	69	61	93	76	70	67	91	85	82	36	45	54	74	122	133	132	113	125	99	89	84	111	90	41	34	38	33	33	21	28	26	29	38	33	45	44	32	22	23	22	40	32	31	68	61	127	55	57	28	22	37	76	61
Migut.M00913.v2.0	180	301	138	97	191	96	70	111	103	123	170	164	119	118	158	55	43	61	70	67	67	71	52	120	53	46	56	62	106	90	79	86	161	140	56	93	54	40	90	56	118	51	92	110	63	107	52	43	63	111	240	200	162	144	185	117	110	106	125	93	162	316	249	120	111	72	88	161	136	133	183	142	216	117	123	48	95	62	125	91
Migut.M00914.v2.0	162	164	175	92	152	94	92	134	126	111	186	122	186	117	193	92	119	111	93	186	241	244	244	241	145	133	158	192	164	236	257	217	265	307	232	316	121	123	171	242	314	365	410	394	356	273	252	307	297	324	86	75	86	119	85	59	54	53	75	63	81	90	113	92	88	106	57	84	64	75	149	146	255	120	129	65	85	95	197	139
Migut.M00915.v2.0	70	119	124	62	190	72	80	113	119	95	70	57	91	69	172	58	56	97	86	99	65	67	79	86	70	82	79	104	114	159	66	76	85	135	84	113	93	64	135	135	100	129	127	167	147	191	153	228	331	240	72	70	55	75	125	48	72	63	113	88	94	72	86	85	50	62	52	72	86	134	42	26	123	36	33	9	20	36	67	48
Migut.M00916.v2.0	511	484	513	266	410	263	234	210	276	242	521	376	620	380	451	217	423	288	208	550	614	667	612	583	403	361	441	468	362	589	736	739	625	665	584	769	328	308	318	567	444	452	453	353	409	220	235	295	316	203	275	278	265	269	225	178	153	182	186	185	281	252	244	245	103	204	132	188	133	154	216	172	414	137	141	70	47	94	160	139
Migut.M00917.v2.0	35	35	22	17	38	16	12	24	21	18	42	19	36	23	34	13	12	18	11	19	24	33	18	16	6	13	14	10	19	27	31	38	38	32	28	41	11	15	15	18	113	76	82	73	83	45	35	44	39	48	14	13	11	7	19	5	8	0	6	10	17	21	17	11	9	6	13	14	2	5	38	33	33	19	38	11	13	7	22	13
Migut.M00918.v2.0	18	27	12	10	23	11	12	27	16	22	34	26	49	24	29	22	21	25	22	29	28	29	37	25	18	23	29	30	26	22	27	35	52	29	34	50	25	25	17	29	41	47	40	38	53	22	22	37	29	16	47	35	24	38	33	29	27	20	14	22	42	56	36	40	28	9	14	20	26	26	43	35	68	31	26	20	22	17	40	28
Migut.M00919.v2.0	266	332	400	186	253	256	223	366	261	224	404	232	401	353	348	235	320	267	154	399	380	416	398	462	317	269	351	327	370	464	401	411	469	445	385	488	225	278	362	423	162	213	172	199	188	136	140	146	186	118	172	156	129	213	187	149	177	209	188	191	168	142	159	196	124	142	105	131	124	150	38	41	98	35	55	11	21	31	89	62
Migut.M00920.v2.0	35	22	31	23	24	12	13	28	14	23	28	24	31	30	32	20	30	19	21	36	38	40	44	34	30	38	36	45	37	43	51	51	54	50	45	59	37	31	44	49	46	69	63	78	62	37	30	55	52	37	9	10	4	7	3	3	4	6	2	1	7	12	10	6	9	5	6	5	2	6	5	6	13	4	6	3	3	5	7	6
Migut.M00921.v2.0	41	23	33	22	44	35	46	60	47	27	56	36	38	60	48	26	31	37	25	43	39	43	32	30	21	39	34	35	41	39	33	22	38	42	43	41	28	26	35	36	62	103	123	167	148	152	86	109	76	161	46	28	22	47	48	30	34	27	50	45	43	49	77	39	30	37	18	63	43	58	113	148	219	123	125	60	121	163	173	179
Migut.M00922.v2.0	397	422	673	256	753	262	239	291	322	269	466	242	570	314	567	383	551	311	204	684	570	652	932	713	802	408	708	796	592	984	884	807	586	1025	814	1088	456	455	654	1071	343	464	489	263	416	206	270	301	549	333	199	250	258	385	304	219	163	231	307	218	189	203	241	186	133	247	157	187	102	187	99	84	222	75	97	32	65	79	141	109
Migut.M00923.v2.0	11	16	12	11	12	23	10	27	16	17	19	23	22	17	21	21	20	25	12	15	32	24	24	38	11	18	32	30	16	23	33	23	34	51	29	29	20	18	10	37	39	34	40	33	42	39	37	44	47	25	17	21	10	22	21	22	22	18	21	17	18	31	25	25	20	24	28	31	22	21	39	22	90	19	26	12	14	26	43	45
Migut.M00924.v2.0	314	460	395	187	406	318	256	455	340	307	510	396	427	391	540	284	250	342	333	397	346	334	289	356	221	354	316	273	473	408	302	351	418	258	287	264	235	240	434	277	169	230	152	224	199	193	201	221	211	202	353	335	281	413	491	308	366	405	320	407	306	457	381	455	266	208	210	411	341	423	124	102	178	112	129	53	80	71	152	128
Migut.M00925.v2.0	25	33	38	25	32	16	20	27	19	23	43	30	56	40	34	40	38	25	19	65	57	69	64	51	50	24	39	63	52	71	60	54	58	74	62	70	41	33	51	86	50	80	70	46	54	34	49	52	55	44	17	16	13	30	12	16	13	22	20	16	24	21	24	25	14	26	28	23	28	39	14	20	42	14	24	10	17	20	36	31
Migut.M00926.v2.0	1	0	0	0	0	0	0	1	0	0	0	0	0	1	1	0	0	1	0	0	4	0	0	1	0	0	1	0	0	0	0	0	1	0	0	2	1	0	0	0	1	4	3	48	24	340	6	3	11	72	0	2	2	0	1	1	0	0	1	1	1	1	4	1	2	4	1	3	3	0	179	307	126	218	156	45	197	272	219	259
Migut.M00927.v2.0	8	10	9	8	5	6	11	3	5	2	7	6	13	12	3	3	6	5	9	9	4	5	6	10	6	4	9	1	12	18	7	3	12	7	10	8	2	5	3	5	9	10	22	17	15	9	16	15	12	16	13	17	7	15	20	2	24	19	13	12	15	10	30	16	6	15	14	13	11	13	12	25	37	41	18	6	59	20	17	20
Migut.M00928.v2.0	0	0	0	0	0	0	0	0	0	0	0	0	0	0	0	0	0	0	0	0	0	0	0	0	0	0	0	0	0	0	0	0	0	0	0	0	0	0	0	0	0	0	0	0	0	0	0	0	0	0	0	0	0	0	0	0	0	0	0	0	0	0	0	0	0	0	0	0	0	0	0	0	0	0	0	0	0	0	0	0
Migut.M00929.v2.0	77	63	55	40	57	39	33	48	50	41	67	60	99	76	71	42	43	49	52	69	91	93	70	82	47	33	44	65	50	63	86	85	104	87	62	90	56	47	67	61	128	110	83	76	74	58	88	74	67	56	76	81	57	46	43	50	57	35	42	41	79	89	73	64	62	60	52	54	35	55	89	90	251	50	60	33	43	41	69	64
Migut.M00930.v2.0	12	24	26	11	30	18	13	22	10	16	21	19	29	28	24	19	23	21	20	28	28	34	27	23	25	26	27	37	15	23	29	25	28	42	36	44	10	12	23	30	33	49	44	38	38	37	43	47	37	37	6	5	4	6	5	5	2	6	5	3	7	12	6	9	1	8	4	5	4	7	2	5	13	11	10	4	2	6	8	8
Migut.M00931.v2.0	0	0	0	0	0	0	0	0	0	0	0	0	0	1	0	0	0	0	0	0	2	0	0	0	0	0	0	0	1	0	0	0	0	0	2	1	0	0	0	0	96	46	387	60	39	2	45	344	35	26	0	0	0	0	0	0	0	0	0	0	0	0	0	0	0	0	0	0	0	0	9	3	13	1	3	1	0	2	3	5
Migut.M00932.v2.0	86	90	40	70	57	36	38	46	43	45	101	55	74	32	26	21	28	38	31	47	89	81	43	47	29	30	39	45	41	68	64	93	82	50	54	44	21	39	31	31	17	27	11	15	14	12	6	16	21	11	37	50	51	33	25	17	16	26	40	32	76	95	50	31	43	18	24	41	35	33	19	14	33	13	14	7	16	9	19	14
Migut.M00933.v2.0	16528	19457	20338	7464	20649	14677	14334	18674	19773	18687	27464	20608	20827	29797	25914	15331	14066	18687	20171	22442	17029	17306	16895	24036	13433	16878	19539	16587	19154	22277	13582	19262	22706	18480	21527	22267	15674	15704	16976	17987	3459	4422	3866	7785	4665	2509	5238	5096	3778	2349	31310	17948	9390	29878	22490	19433	20133	22849	22886	24805	16216	24818	23608	29982	8397	12568	8894	25397	22943	20175	1306	900	4377	1041	1586	236	303	465	2394	1188
Migut.M00934.v2.0	19319	23132	12833	11221	16851	12040	12243	8026	10493	15492	25896	21170	18746	15523	14609	8958	7131	11983	10063	12816	13166	15003	6295	10982	5733	8067	9994	6598	9676	11742	9911	13005	18735	6378	9880	7082	6281	7864	8964	6789	5433	2475	1548	3281	2050	1453	2543	2581	2196	1210	10238	9441	12029	10921	10275	8189	8064	10301	7353	9249	13947	23983	10796	12262	9379	4157	5943	10753	7688	11577	1102	903	2319	577	619	512	539	441	632	483
Migut.M00935.v2.0	6498	7405	3809	3474	5442	3788	3326	2393	3937	4649	8452	6568	5899	5165	4796	2481	1792	3412	3568	3812	3635	4187	1416	2657	1342	2548	2850	1683	3384	2516	2276	3930	4727	1321	2570	1466	1780	2093	2329	1201	1482	758	403	1130	611	322	627	867	716	364	2375	1494	1203	2178	2078	1855	1986	2060	1580	2395	1612	3046	1678	2477	964	989	872	1933	2051	1706	95	74	195	43	39	33	24	24	38	23
Migut.M00936.v2.0	14729	19111	10426	7179	11145	8545	8190	4539	9267	10435	20822	17102	16156	13101	12172	7142	6392	9314	9330	11144	11940	13379	6461	10129	5943	7381	9315	7799	10227	10889	10156	13082	18087	5740	9868	6283	6122	7330	8732	5717	3670	1971	877	2563	1551	1047	1715	2108	1836	950	12136	10606	12012	11720	10365	7452	7534	9487	7267	9304	12454	21977	10101	11580	6856	4092	4797	9699	7019	9516	1232	889	2640	584	581	551	409	399	482	462
Migut.M00937.v2.0	14510	18961	12998	8544	13228	11897	12065	6047	12616	14059	22511	17883	16696	16590	15818	9273	8187	11706	12471	13591	12224	12495	7513	13505	6559	9801	11403	8408	13129	13558	8651	12818	16464	6097	11888	7116	7084	8216	9421	6045	3150	1769	959	2814	1655	1290	1968	2346	1755	997	18411	13738	12919	17952	14564	12578	12034	14886	13779	14888	15344	25723	14031	17714	9840	7304	7617	15976	13043	14673	971	714	2364	622	574	512	380	416	486	494
Migut.M00938.v2.0	8789	11156	8267	6947	11173	5765	5446	4962	5403	7867	11701	9130	9667	8202	8866	4550	4374	5953	5347	6888	6895	7687	5157	7998	3918	4676	5562	5633	5941	8572	7187	7723	10810	4977	7156	5627	3892	4710	6362	5085	3223	1608	2082	2329	1616	1321	1738	1910	1673	1504	9913	9313	8396	10480	11150	6851	6428	8342	8072	7239	10978	20116	11934	11658	8655	4406	5789	9685	7152	9413	1670	1230	3540	1247	1387	510	633	708	1524	1091
Migut.M00939.v2.0	18697	27457	14509	14766	15918	8750	9324	8517	8614	11946	28324	22862	22862	14083	13186	7181	7062	8893	7971	11431	17811	18271	10199	15358	6492	8020	8600	9097	9503	13956	18222	19374	27501	10282	13406	10558	7052	6885	9201	8274	8607	4635	3438	4585	3267	2399	3412	3044	2778	2258	25509	23883	23737	17903	14339	9274	9214	11465	11260	9845	26581	45951	18500	18362	11601	5530	7725	13631	8831	13351	5336	3857	8210	3769	3267	2360	1882	1899	2293	2403
Migut.M00940.v2.0	69	77	59	49	65	51	57	94	84	66	98	53	84	63	60	34	33	39	38	73	68	66	46	53	41	39	65	59	38	74	53	66	85	57	47	59	41	33	60	52	50	58	60	104	56	85	49	65	44	60	70	39	51	43	42	32	65	34	46	48	53	82	50	49	38	43	31	32	34	51	58	52	133	27	34	24	29	40	90	63
Migut.M00941.v2.0	47	27	19	15	12	25	12	35	15	28	21	26	33	21	5	20	21	18	18	26	20	41	16	19	16	10	22	22	15	20	29	22	15	23	25	10	14	10	9	17	27	8	31	33	15	39	6	20	12	22	38	42	32	17	9	25	21	14	11	18	26	12	20	16	23	15	26	36	18	20	38	29	37	15	27	5	9	15	28	22
Migut.M00942.v2.0	18	25	19	10	22	15	19	15	20	15	42	14	24	26	34	13	13	16	6	25	19	22	22	31	13	13	21	32	21	29	16	33	32	23	28	34	21	14	20	30	46	46	60	70	49	49	46	65	51	47	29	28	29	33	38	21	20	22	27	8	26	58	37	29	20	21	23	24	22	19	86	55	175	51	48	33	40	41	90	72
Migut.M00943.v2.0	69	85	93	33	85	50	43	56	74	53	106	84	125	108	121	73	95	70	48	126	103	161	174	160	123	101	151	130	138	143	143	159	136	182	178	179	121	84	98	151	115	170	146	136	154	86	110	115	133	112	55	49	38	51	34	47	46	45	42	33	33	61	65	53	35	45	32	51	33	33	31	29	101	42	36	11	35	37	69	70
Migut.M00944.v2.0	16	15	22	11	17	8	12	20	8	14	9	14	18	7	18	11	14	9	8	13	16	20	9	17	10	13	15	12	16	22	17	20	19	32	12	35	24	14	11	19	20	18	16	22	22	11	17	11	14	7	22	15	14	11	25	14	9	9	21	22	16	23	48	26	18	9	15	23	22	14	11	12	49	8	15	10	5	10	22	15
Migut.M00945.v2.0	49	47	50	47	61	24	25	33	43	35	38	41	61	43	49	26	19	30	30	33	50	44	56	55	30	36	36	52	45	69	67	53	37	62	42	57	27	21	43	36	191	109	182	117	97	72	89	159	132	128	128	117	114	100	119	53	69	67	79	76	130	184	114	92	80	67	48	95	59	125	142	111	479	88	138	90	43	81	147	111
Migut.M00946.v2.0	0	0	0	0	0	0	0	1	0	0	0	0	0	0	0	0	0	0	0	0	0	0	0	0	0	0	0	0	0	0	0	0	0	0	0	0	0	0	0	0	0	0	0	0	0	0	0	0	0	0	0	0	0	0	0	0	0	0	0	0	0	0	2	0	0	0	0	0	0	0	1	1	1	0	0	0	0	0	0	0
Migut.M00947.v2.0	3	9	11	5	15	9	3	13	9	5	10	8	4	14	12	7	10	5	6	8	20	13	14	16	2	5	8	5	13	16	15	8	16	15	14	24	10	6	8	12	10	25	26	38	28	24	12	30	24	38	4	2	2	15	4	3	7	5	6	7	2	5	14	9	2	5	4	8	5	6	3	3	25	2	8	0	2	2	28	13
Migut.M00948.v2.0	318	307	295	122	297	104	108	166	166	156	328	251	478	188	267	168	246	151	142	306	465	487	471	390	349	172	286	388	274	401	833	605	427	642	401	548	234	207	356	506	375	383	327	187	250	190	174	272	366	204	181	228	186	162	154	154	84	113	192	101	120	148	151	110	106	140	106	113	76	129	117	116	349	74	118	22	59	61	180	128
Migut.M00949.v2.0	60	94	57	34	58	41	38	40	47	33	74	67	88	43	61	38	42	48	36	49	85	71	66	62	45	31	47	60	58	72	90	95	98	55	59	65	29	45	51	63	168	214	164	146	183	137	122	156	156	152	56	37	44	41	45	9	26	23	31	18	49	33	32	32	23	36	26	27	36	31	95	83	228	59	62	52	27	56	114	88
Migut.M00950.v2.0	26	24	29	14	21	11	26	29	18	20	49	30	58	41	52	24	24	28	22	33	51	42	41	55	31	25	41	43	39	49	44	51	86	57	57	74	33	30	40	36	50	107	95	72	70	49	69	110	50	35	16	28	16	22	9	13	8	13	18	14	16	30	11	26	13	33	8	27	12	14	14	6	75	10	22	5	9	4	36	20
Migut.M00951.v2.0	28	24	27	4	19	24	19	18	22	15	32	30	37	42	49	26	37	32	32	49	40	35	64	60	51	21	41	43	39	40	52	54	57	65	51	67	33	46	44	51	16	30	49	46	41	30	21	29	40	17	17	13	9	21	11	15	22	16	21	23	8	15	19	27	4	25	10	13	18	14	4	5	21	1	5	0	0	2	13	7
Migut.M00952.v2.0	40	15	17	12	24	16	10	24	16	24	18	22	29	16	8	11	4	9	10	34	38	45	26	16	24	6	9	31	11	18	59	41	32	55	28	31	16	10	14	44	47	18	41	19	21	21	12	19	23	24	37	33	31	19	18	23	10	17	8	9	28	15	24	26	30	12	22	22	23	18	25	17	44	9	29	3	8	5	31	22
Migut.M00953.v2.0	21	30	10	13	8	12	18	34	16	17	21	15	24	14	18	15	12	23	10	16	21	26	26	35	16	16	27	20	13	25	28	32	25	42	33	20	21	17	30	19	9	8	6	11	6	4	2	14	13	5	8	8	11	4	4	7	11	3	3	1	9	4	9	8	7	6	4	8	5	11	4	5	8	2	9	0	3	6	7	4
Migut.M00954.v2.0	3	2	0	0	0	0	0	0	2	0	4	0	4	1	0	0	0	0	0	0	0	0	0	2	1	0	0	2	0	0	1	1	3	0	2	0	0	3	0	0	3	2	1	1	0	0	0	0	3	0	1	7	2	3	0	2	2	2	0	3	4	1	4	2	6	2	1	3	3	2	4	1	7	2	3	1	1	1	1	1
Migut.M00955.v2.0	443	557	432	426	485	421	553	454	515	502	934	704	669	962	547	435	417	579	568	616	432	468	480	686	387	482	531	469	628	676	366	554	725	542	597	524	471	450	385	443	851	942	1085	1134	961	951	1034	1071	815	767	481	442	332	456	393	348	397	378	322	427	613	741	544	677	335	323	314	510	482	637	555	533	881	579	495	278	297	415	781	579
Migut.M00956.v2.0	0	0	0	0	0	0	0	0	0	0	0	0	0	0	0	0	0	0	0	0	0	0	0	0	0	0	0	0	0	0	0	0	0	0	0	0	0	0	0	0	0	0	0	0	0	0	0	0	0	0	0	0	0	0	0	0	1	0	0	0	0	0	0	0	0	0	0	0	0	0	0	0	0	0	0	0	0	0	0	0
Migut.M00957.v2.0	54	38	36	22	20	18	27	23	32	26	71	65	84	48	31	28	44	30	45	37	43	55	44	50	31	29	37	46	22	56	62	63	76	54	61	56	40	24	28	56	131	72	90	109	80	57	75	82	58	32	30	32	30	24	19	27	38	24	12	30	49	70	75	34	43	28	47	58	31	50	87	66	139	55	80	33	44	46	59	59
Migut.M00958.v2.0	39	26	12	7	19	15	9	13	12	9	26	31	32	22	21	17	11	17	11	18	31	17	28	21	17	18	20	34	19	28	33	28	37	39	23	20	24	17	17	39	28	29	34	17	20	6	20	25	23	21	16	26	29	29	17	10	13	15	20	10	38	45	27	29	31	15	21	39	18	24	25	15	39	7	9	7	6	6	14	16
Migut.M00959.v2.0	421	409	350	207	386	259	213	444	307	260	451	324	421	310	405	236	277	277	188	421	468	474	426	474	319	269	310	383	364	388	526	478	463	488	393	485	246	255	438	442	234	176	198	149	164	106	110	133	196	145	325	294	251	214	255	145	157	151	222	171	274	269	243	196	162	136	120	205	160	221	74	64	177	51	90	23	22	38	88	59
Migut.M00960.v2.0	2299	2696	4507	1854	3977	2120	1730	2438	2268	2045	2994	1684	3124	2415	3860	2653	3846	2355	1649	4529	3506	3845	5349	4871	4692	3028	4566	5316	4172	5812	4808	4482	3775	6008	4847	6449	3635	2900	3957	6689	2195	2780	3032	2388	3368	1871	1965	2504	3787	2263	1274	1407	1625	2348	2075	1667	1336	1757	2155	1764	1355	1727	2062	1592	1445	2108	1443	1522	1165	1688	1099	958	2319	1033	1038	510	868	990	1629	1346
Migut.M00961.v2.0	108	126	106	69	140	79	77	130	96	94	149	116	161	144	136	79	92	116	78	136	176	118	151	138	107	88	109	131	159	159	141	162	140	155	122	133	80	96	120	136	117	121	170	100	108	87	90	130	118	102	97	86	85	85	105	56	81	76	75	83	125	144	103	135	74	68	76	122	81	108	97	76	169	72	70	31	37	40	66	58
Migut.M00962.v2.0	140	231	141	63	140	92	92	104	114	89	300	291	349	143	171	113	119	142	117	186	382	324	185	229	167	146	130	207	214	288	366	401	470	223	215	266	160	148	230	221	479	1155	447	477	427	246	359	459	404	354	52	55	48	70	46	43	40	40	52	54	69	74	58	47	38	123	64	62	54	63	97	90	239	59	81	31	39	60	120	101
Migut.M00963.v2.0	0	0	0	0	0	0	0	0	0	0	0	0	0	0	0	0	0	0	0	0	0	0	0	0	0	0	0	0	0	0	0	0	0	0	0	0	0	0	0	0	5	20	10	8	17	9	19	19	22	10	1	5	4	4	5	4	1	4	11	1	0	6	2	0	0	0	1	2	1	1	8	4	30	13	19	8	4	7	10	8
Migut.M00964.v2.0	7	10	7	1	8	2	8	7	6	6	4	2	10	13	3	8	5	8	7	5	10	7	4	4	1	2	9	13	6	5	7	9	8	5	4	2	3	2	8	1	61	172	121	129	105	135	58	190	52	86	56	78	38	45	31	25	24	34	36	35	44	98	32	31	26	32	26	44	22	47	116	111	353	81	111	43	60	111	263	205
Migut.M00965.v2.0	0	0	0	0	0	0	0	0	0	0	0	0	0	0	0	0	0	0	0	0	0	0	0	0	0	0	0	0	0	0	0	0	0	0	0	0	0	0	0	0	0	0	0	0	0	0	0	0	0	0	0	0	0	0	0	0	0	0	0	0	0	0	0	0	0	0	0	0	0	0	0	0	0	0	0	0	0	0	0	0
Migut.M00966.v2.0	0	0	0	0	0	0	0	0	0	0	0	0	0	0	0	0	0	0	0	0	0	0	0	1	0	0	0	0	0	0	0	0	0	0	0	0	0	0	0	0	2	3	0	0	0	0	0	0	0	0	7	4	2	1	2	3	3	3	3	1	1	5	9	1	8	4	5	4	5	2	6	2	5	1	2	0	1	1	5	3
Migut.M00967.v2.0	0	0	0	1	1	0	0	0	0	2	1	4	2	1	0	0	0	1	2	3	1	1	0	1	0	3	0	0	0	1	0	0	2	0	2	2	0	2	0	1	82	117	113	142	139	151	96	123	184	54	1	0	0	0	0	0	0	0	0	2	1	1	2	0	0	1	0	1	0	0	52	26	159	20	24	3	22	39	182	103
Migut.M00968.v2.0	121	158	96	64	102	49	58	85	66	54	171	133	217	73	66	46	70	62	48	91	236	232	137	138	75	65	65	119	92	132	286	205	247	148	141	148	54	60	84	127	254	251	216	185	147	102	117	133	112	119	165	163	153	183	152	90	98	99	125	113	222	220	187	190	93	154	132	169	137	158	257	260	603	167	195	132	99	162	272	217
Migut.M00969.v2.0	59	59	51	19	51	28	19	49	29	39	93	44	73	42	63	48	49	53	37	59	69	79	85	56	56	54	41	57	54	78	101	87	77	86	60	120	50	47	63	102	67	83	82	70	86	36	61	61	88	51	47	41	47	51	36	36	37	34	45	30	30	63	69	40	48	35	25	32	28	42	78	49	117	41	33	15	29	34	80	64
Migut.M00970.v2.0	107	118	73	54	81	64	73	48	75	61	85	97	64	57	91	33	36	29	72	41	60	40	41	56	39	38	47	60	57	83	60	84	77	50	43	65	47	36	64	46	136	114	109	92	75	62	110	67	138	88	111	110	91	103	118	45	67	67	91	85	140	253	120	100	91	75	97	128	85	117	92	64	168	57	75	36	24	49	157	72
Migut.M00971.v2.0	2	4	4	0	0	4	2	0	1	2	4	0	7	4	4	3	9	7	1	5	24	8	19	19	9	7	6	13	11	19	16	3	11	22	14	16	8	6	13	17	8	14	23	14	14	5	6	35	12	11	0	6	1	4	5	0	0	2	5	6	2	3	1	5	2	12	5	0	0	2	9	3	7	4	6	1	1	1	8	4
Migut.M00972.v2.0	3	5	0	0	2	0	2	3	3	2	6	3	2	2	3	0	1	2	0	1	4	2	0	1	0	1	0	0	1	2	0	0	4	1	3	0	0	0	0	1	263	225	376	346	367	196	194	230	220	396	3	2	1	2	4	1	3	2	6	9	10	26	3	5	6	4	1	12	7	13	116	89	251	91	137	64	58	83	226	148
Migut.M00973.v2.0	0	0	0	0	1	1	1	2	0	0	2	0	1	1	2	0	2	0	0	1	0	0	0	0	0	0	0	0	1	3	0	1	0	0	0	0	0	2	0	1	12	18	41	47	50	31	25	33	29	38	0	0	0	0	0	0	0	1	0	0	2	0	0	0	0	0	0	1	0	0	7	5	12	7	5	4	8	3	12	9
Migut.M00974.v2.0	0	0	0	0	0	0	0	0	0	0	0	0	0	0	0	0	0	0	0	0	0	0	0	0	0	0	1	0	0	0	0	0	0	0	1	0	0	0	0	0	0	0	0	0	0	0	0	0	0	0	0	0	0	0	0	0	0	0	0	0	0	0	0	0	0	0	0	0	0	0	0	0	0	0	0	0	0	0	0	0
Migut.M00975.v2.0	0	1	0	0	0	2	0	1	1	1	0	0	0	0	0	0	0	0	0	0	0	0	0	0	2	1	0	0	2	0	0	1	0	1	0	0	0	0	0	0	1	1	1	1	1	0	0	0	0	4	4	1	2	0	2	0	0	0	3	4	0	0	1	2	2	0	2	1	3	0	0	1	0	0	0	0	0	1	0	0
Migut.M00976.v2.0	0	0	0	0	0	0	0	0	0	0	0	0	0	0	0	0	0	0	0	0	0	0	0	0	0	0	0	0	0	0	0	0	0	0	0	0	0	0	0	0	0	0	0	0	0	0	1	0	0	0	0	0	0	0	0	0	0	0	0	0	0	0	2	0	0	0	0	0	0	0	0	0	0	0	0	0	0	0	0	0
Migut.M00977.v2.0	5	2	2	0	2	0	1	0	3	1	1	1	0	1	3	1	1	0	0	3	1	0	0	1	0	0	2	0	0	2	1	0	3	0	0	0	0	0	0	0	0	1	2	8	4	8	4	6	2	7	0	0	0	1	0	0	1	0	0	1	0	0	0	0	0	0	0	0	0	1	0	0	0	0	0	0	0	0	0	0
Migut.M00978.v2.0	0	0	0	0	0	0	0	0	0	0	0	0	0	0	0	0	0	0	0	0	0	0	0	1	0	0	0	0	0	0	0	0	0	0	0	0	0	0	0	0	0	0	0	0	0	0	0	0	0	0	0	0	0	0	0	0	0	0	0	0	0	0	0	0	0	0	0	0	0	0	0	0	0	0	0	0	0	0	0	0
Migut.M00979.v2.0	2	1	0	1	0	0	0	0	1	0	0	0	0	0	4	0	0	1	1	1	0	0	0	0	0	0	0	0	0	0	0	0	0	0	0	1	1	0	1	3	0	2	3	9	2	8	1	4	3	10	0	0	0	0	0	0	0	0	0	0	0	0	0	0	0	0	0	0	0	0	0	0	0	0	0	0	0	0	0	0
Migut.M00980.v2.0	50	32	54	16	26	31	28	35	29	31	36	21	52	30	30	27	34	26	26	44	42	59	37	65	41	24	48	53	48	41	62	80	111	111	71	82	44	47	39	53	19	43	26	40	19	16	54	26	28	20	56	79	40	61	66	25	45	61	29	38	73	58	63	65	31	38	31	33	50	73	22	17	48	7	9	2	13	4	19	9
Migut.M00981.v2.0	27	28	23	13	16	12	12	28	23	12	30	22	33	23	36	18	22	18	23	26	34	27	29	40	15	15	19	23	23	33	50	20	34	46	22	25	14	18	31	32	57	64	121	92	54	42	34	84	40	55	40	48	40	50	66	27	31	26	42	50	52	72	44	35	46	30	35	42	43	47	38	50	118	34	38	17	13	33	54	45
Migut.M00982.v2.0	38	31	29	18	24	22	20	30	36	30	38	44	49	32	49	28	25	33	22	43	68	84	60	73	26	35	49	53	36	50	54	70	75	70	81	87	27	22	28	56	67	72	64	72	76	59	33	44	40	45	44	35	35	36	19	15	20	19	30	39	34	74	42	61	34	43	32	47	34	41	56	52	112	54	59	15	37	48	85	61
Migut.M00983.v2.0	285	365	203	186	285	219	188	204	303	263	335	273	291	229	291	155	134	195	202	224	167	152	224	220	108	171	196	160	206	270	133	237	216	155	186	199	95	119	181	145	95	94	86	180	85	81	95	92	158	136	374	317	308	458	436	226	362	323	272	266	349	207	310	243	222	112	135	157	253	269	57	74	177	97	49	29	45	37	86	55
Migut.M00984.v2.0	749	1426	887	697	505	688	534	474	909	644	1853	1197	1536	1221	1138	684	612	921	658	1182	1712	1215	2006	1637	843	1113	1031	2443	1207	2829	2073	1351	1908	2535	2507	5157	1325	1021	910	2014	237	276	240	234	300	229	178	153	215	155	2345	2623	2025	2755	1735	1893	1308	2045	1705	2047	3554	5164	3194	3709	1912	4219	2564	3330	2182	3018	1562	1177	2788	1305	1627	802	720	976	1178	1203
Migut.M00985.v2.0	14	27	19	3	15	9	10	16	15	12	14	11	4	8	24	11	21	9	3	11	13	12	18	25	14	17	18	25	18	22	13	20	12	31	20	27	16	23	19	25	0	0	0	4	1	1	0	0	0	0	21	39	10	30	35	29	21	33	13	25	11	44	44	55	9	88	32	32	21	35	2	1	8	2	4	5	1	3	6	2
Migut.M00986.v2.0	0	5	1	1	1	0	1	2	0	1	3	0	2	0	2	1	1	1	1	4	8	4	0	2	0	0	0	3	0	3	1	3	9	1	3	2	1	1	0	2	489	821	412	606	562	430	527	483	579	405	2	4	3	6	2	2	1	0	0	11	4	2	1	1	0	79	31	2	0	2	372	324	668	218	219	66	199	212	365	307
Migut.M00987.v2.0	118	181	141	60	187	82	66	94	111	99	202	143	167	178	229	79	94	71	102	132	140	149	164	166	95	86	109	131	131	138	146	165	150	152	166	182	87	92	111	161	266	448	306	431	390	259	344	254	385	302	57	73	64	75	68	47	43	40	61	66	84	95	88	75	56	39	45	59	53	71	103	73	213	87	91	33	46	59	137	90
Migut.M00988.v2.0	0	0	0	0	0	0	0	0	0	0	0	0	0	0	0	0	0	0	0	0	0	0	0	0	0	0	0	0	0	0	0	0	0	0	0	0	0	0	0	0	0	0	0	2	0	0	0	0	0	0	0	0	0	0	0	0	0	0	0	0	0	0	0	0	0	0	0	0	0	0	0	0	0	0	0	0	0	0	0	0
Migut.M00989.v2.0	0	1	0	1	0	0	0	0	0	2	1	1	0	3	1	0	0	2	0	0	1	1	0	0	1	0	2	3	1	0	1	0	1	3	4	5	1	1	1	2	4	10	8	26	41	17	5	18	6	20	0	0	1	0	1	0	0	0	0	0	0	0	0	0	0	0	0	0	0	0	19	8	152	1	20	14	9	16	91	53
Migut.M00990.v2.0	0	1	0	0	0	0	0	0	0	0	0	0	0	0	0	0	0	0	0	0	0	0	0	0	0	0	0	0	0	0	0	0	1	0	0	0	0	0	0	0	0	0	0	0	0	0	0	0	0	0	0	0	0	0	0	0	0	0	0	1	0	0	0	0	0	0	0	0	0	0	0	0	0	0	0	0	0	0	0	0
Migut.M00991.v2.0	40	29	53	26	47	22	26	51	24	30	74	54	89	55	69	35	45	39	40	50	71	68	51	59	33	37	31	56	43	56	78	85	87	95	87	133	45	54	55	70	112	79	105	144	113	71	70	79	73	52	41	26	33	43	33	22	28	23	23	17	38	69	195	42	67	28	23	42	32	51	92	81	172	61	84	39	64	74	83	74
Migut.M00992.v2.0	2	7	2	0	1	1	4	4	1	5	5	2	3	3	6	4	1	0	0	5	4	3	4	6	2	3	4	7	5	9	11	8	7	10	4	3	1	5	5	6	27	43	17	34	36	15	31	26	25	29	3	1	1	7	3	5	4	1	3	0	1	4	5	1	3	0	3	2	6	3	17	20	33	11	16	3	8	16	39	22
Migut.M00993.v2.0	11	20	16	11	9	9	7	23	13	11	23	13	18	13	27	9	13	16	18	27	18	15	20	30	12	17	17	18	25	23	15	17	18	41	30	34	10	19	20	36	37	43	41	39	39	22	29	36	42	36	15	11	5	10	6	11	12	5	9	12	12	11	15	10	10	12	11	14	17	16	19	15	22	9	11	7	4	10	25	6
Migut.M00994.v2.0	27	19	40	14	62	23	28	58	55	42	36	24	27	44	75	31	28	29	45	55	22	31	38	50	37	44	48	52	81	59	25	35	41	50	53	58	58	43	60	35	20	96	87	95	78	56	84	104	101	69	6	4	6	10	9	9	11	6	19	15	7	6	10	6	6	8	13	17	14	16	8	4	32	7	3	2	3	2	18	7
Migut.M00995.v2.0	6	3	4	4	2	13	4	8	2	4	7	4	8	6	4	4	9	8	2	7	2	3	10	11	7	8	7	14	7	18	10	1	11	11	11	14	6	4	9	10	10	6	21	13	12	15	12	21	10	6	18	10	8	14	14	6	9	8	14	12	9	15	15	18	8	16	4	14	12	14	8	4	24	4	6	5	4	5	18	11
Migut.M00996.v2.0	5	6	11	13	13	15	9	21	18	8	12	8	16	21	18	15	13	29	16	25	10	8	11	14	20	10	21	24	11	18	12	12	20	20	15	21	13	11	11	17	19	29	39	31	31	29	36	19	21	19	3	1	0	13	6	10	4	6	8	7	13	19	18	17	20	13	12	11	15	13	18	15	37	15	18	7	24	15	32	28
Migut.M00997.v2.0	57	86	68	31	96	36	31	29	36	31	87	65	74	44	74	36	33	44	32	56	90	73	68	103	46	30	49	40	56	83	85	101	70	66	100	92	36	55	61	73	192	251	303	381	276	163	183	237	174	223	115	78	51	127	99	39	57	54	55	44	92	113	319	81	76	66	64	80	71	77	192	185	404	197	186	83	138	126	168	172
Migut.M00998.v2.0	0	0	0	0	0	0	0	0	0	0	0	0	0	0	0	0	0	0	0	0	0	0	0	0	0	0	0	0	0	0	0	0	0	0	1	0	0	0	0	0	1	2	0	0	0	1	0	0	0	0	0	0	0	0	0	0	0	0	0	0	0	0	2	0	0	0	0	0	0	0	1	0	0	0	0	0	1	0	0	0
Migut.M00999.v2.0	8	5	0	4	5	2	4	4	0	3	12	7	4	1	7	4	2	3	8	13	10	7	9	15	5	8	6	15	9	9	5	6	10	13	11	12	8	4	10	7	4	10	6	13	17	9	13	7	6	11	13	26	13	15	18	11	9	9	13	14	15	25	37	23	18	8	21	20	13	18	31	13	47	18	21	8	17	11	24	15
Migut.M01000.v2.0	0	0	0	0	0	0	0	0	0	0	0	0	0	0	0	0	0	0	0	0	0	0	0	0	0	0	0	0	0	0	0	0	0	0	0	0	0	0	0	0	0	0	0	0	0	0	0	0	0	0	0	0	0	0	0	0	0	0	0	0	0	0	0	0	0	0	0	0	0	1	0	0	0	0	0	0	0	0	0	1
Migut.M01001.v2.0	91	151	130	92	116	94	81	114	115	116	165	102	116	104	135	93	78	111	85	136	135	118	95	134	71	87	86	98	109	153	130	158	161	131	161	158	97	98	95	131	140	136	167	190	153	129	113	141	124	149	120	102	84	104	96	52	72	93	75	77	79	132	179	99	81	69	56	90	72	96	113	88	213	73	104	51	70	64	123	98
Migut.M01002.v2.0	15	13	23	12	21	11	13	29	23	16	16	16	25	31	19	12	11	17	18	18	15	14	15	26	13	10	16	15	14	8	16	21	13	19	27	28	20	15	24	18	24	29	37	58	39	33	28	49	37	31	14	9	5	20	19	7	9	9	13	11	18	13	48	12	7	11	13	17	17	13	15	25	50	9	12	7	7	12	23	22
Migut.M01003.v2.0	1	3	0	0	0	0	1	0	0	0	2	5	3	1	1	0	0	0	2	2	2	6	2	3	0	2	0	1	2	0	0	4	3	0	0	0	1	1	0	1	2	1	4	2	1	1	2	2	0	0	0	0	1	0	0	0	1	1	4	0	0	0	1	2	1	0	0	0	1	0	0	0	0	0	0	0	0	0	1	1
Migut.M01004.v2.0	8	9	8	4	7	2	8	5	10	4	22	7	7	9	18	2	9	4	5	6	8	4	5	12	13	6	5	11	11	7	9	11	4	7	7	4	7	7	9	7	8	12	25	23	19	8	12	21	19	21	8	6	6	10	5	3	6	5	16	10	2	9	8	7	6	10	3	10	11	3	7	8	79	7	18	13	3	9	20	17
Migut.M01005.v2.0	54	52	46	33	65	44	31	41	39	40	94	59	68	40	78	43	48	53	33	72	75	100	70	91	55	63	56	63	75	98	66	79	67	84	79	95	50	49	57	87	92	117	124	108	104	65	84	85	108	88	41	38	32	48	30	23	21	32	47	36	39	48	55	56	32	42	36	48	32	58	58	51	172	57	43	18	23	43	89	69
Migut.M01006.v2.0	0	0	0	0	0	0	0	0	0	0	0	0	1	0	0	1	0	0	0	0	0	0	0	0	0	0	0	0	0	0	0	0	0	0	0	0	0	0	0	0	0	0	2	0	0	0	0	0	1	0	0	0	0	0	0	0	0	0	0	0	0	0	0	0	0	0	0	0	0	0	0	0	0	0	0	0	0	0	0	0
Migut.M01007.v2.0	8	14	3	3	4	2	10	1	8	3	23	17	20	16	6	17	17	10	7	26	31	35	15	15	15	9	30	29	7	9	38	35	29	23	27	12	30	19	28	22	11	44	3	30	23	15	21	25	10	7	9	18	2	6	2	4	3	6	5	5	10	15	2	3	9	9	4	4	10	5	2	1	2	0	1	0	0	0	2	1
Migut.M01008.v2.0	0	0	0	0	0	0	0	0	0	0	0	0	0	0	0	0	0	0	0	0	0	0	0	0	0	0	0	0	0	0	0	0	0	0	0	0	0	0	0	0	0	0	0	0	0	0	0	0	0	0	0	0	0	0	0	0	0	0	0	0	0	0	0	0	0	0	0	0	0	0	0	0	0	0	0	0	0	0	1	1
Migut.M01009.v2.0	444	489	447	298	410	360	283	596	345	329	555	356	442	454	406	262	263	311	302	420	410	379	347	442	225	252	329	283	448	466	343	382	525	377	320	387	212	252	347	352	255	292	226	211	265	185	216	195	189	181	538	449	383	578	642	407	397	429	405	516	469	828	452	572	356	236	250	544	475	515	255	216	325	166	204	83	120	125	228	190
Migut.M01010.v2.0	18	29	18	17	28	16	19	12	28	22	14	17	16	16	28	12	26	20	9	32	23	14	32	41	17	18	18	42	31	32	32	32	28	22	26	34	17	11	21	34	63	65	66	81	80	60	56	66	81	69	39	43	28	51	43	28	36	30	51	38	33	30	36	37	17	36	24	32	27	42	38	55	107	63	48	28	38	46	62	57
Migut.M01011.v2.0	0	0	0	0	0	0	0	0	0	0	0	0	0	0	0	0	0	0	0	0	0	0	0	0	0	0	0	0	0	0	0	0	0	0	0	0	0	0	0	1	0	0	0	0	0	0	0	0	0	0	0	0	0	0	0	0	0	0	0	0	0	0	1	0	0	0	0	0	0	0	0	0	0	0	0	0	0	0	0	0
Migut.M01012.v2.0	2	7	7	4	5	1	2	3	1	2	0	4	5	7	3	1	2	3	1	3	5	6	7	7	7	1	2	6	3	8	8	4	3	8	4	7	3	4	6	12	11	1	10	6	4	4	0	9	7	5	4	2	1	4	1	2	1	0	1	2	0	7	38	5	6	2	4	5	2	4	8	3	7	2	4	2	2	1	3	2
Migut.M01013.v2.0	14	33	44	12	22	15	12	30	16	17	20	18	34	24	30	25	16	25	25	25	27	20	25	34	18	17	15	34	31	42	34	33	47	42	29	48	22	17	31	47	31	51	46	68	51	63	50	43	41	86	20	20	26	20	18	15	15	16	24	22	25	35	28	20	15	23	23	19	38	26	50	52	91	36	37	25	20	36	50	47
Migut.M01014.v2.0	46	45	36	19	41	17	20	22	27	38	48	48	74	44	64	36	32	30	18	43	49	48	65	66	48	30	43	67	56	74	57	88	56	73	73	74	50	41	55	46	175	113	167	87	76	67	68	122	115	75	26	64	41	37	27	28	34	25	24	21	88	79	78	52	34	25	26	57	31	62	109	86	329	68	148	44	23	51	102	61
Migut.M01015.v2.0	52	82	103	75	120	35	23	45	52	51	61	57	84	63	97	54	85	50	25	74	83	96	130	135	99	52	68	119	69	162	163	115	130	193	130	276	75	65	117	147	257	203	287	197	187	147	194	192	328	200	67	51	62	73	69	44	51	63	93	39	34	42	56	47	18	35	28	29	28	46	92	75	199	109	103	46	78	84	122	109
Migut.M01016.v2.0	267	276	341	209	362	207	214	276	194	180	365	219	308	339	362	201	241	225	165	319	316	323	364	369	238	199	294	274	261	378	306	321	282	345	346	344	182	221	259	232	102	90	107	116	88	47	85	73	86	40	169	168	151	216	237	137	136	147	155	145	158	169	152	223	89	78	68	115	105	148	48	36	58	32	37	22	23	27	40	22
Migut.M01017.v2.0	173	199	221	100	139	100	97	108	139	118	274	191	244	177	231	110	146	135	104	211	263	210	224	295	152	107	162	183	159	222	250	255	246	274	237	221	131	137	172	238	416	481	542	698	591	453	351	392	384	432	212	155	125	245	151	96	117	110	125	125	179	220	212	177	113	115	88	133	128	164	574	603	936	636	609	238	414	453	548	520
Migut.M01018.v2.0	2	0	1	1	3	1	0	2	6	1	1	0	2	0	0	0	0	1	5	0	1	1	1	0	0	0	0	1	0	0	1	0	0	1	0	0	0	0	0	0	0	0	2	4	1	0	0	3	4	0	0	0	0	0	0	0	0	0	0	0	0	0	0	0	0	0	0	0	0	0	0	0	0	0	0	0	0	0	0	0
Migut.M01019.v2.0	2	1	0	0	0	0	0	0	0	0	1	0	1	0	1	0	0	0	0	0	0	1	0	0	0	0	0	0	0	1	0	0	2	0	0	0	0	0	1	0	0	0	1	0	0	0	0	0	0	0	2	1	1	0	1	0	1	0	0	0	0	0	6	0	2	0	0	0	0	0	0	0	3	0	0	0	0	1	0	0
Migut.M01020.v2.0	4	10	11	5	23	2	5	13	12	6	9	5	11	11	13	6	7	11	8	13	9	9	3	4	7	3	10	16	12	11	10	13	10	6	8	12	4	11	15	13	8	5	3	4	4	0	10	0	7	3	22	14	12	16	9	9	7	14	14	17	13	7	27	9	19	6	8	9	11	13	5	1	4	0	0	1	0	2	7	1
Migut.M01021.v2.0	3	7	4	2	2	2	3	4	2	4	10	0	6	6	4	3	7	2	5	3	9	3	4	9	4	3	3	8	0	6	3	12	7	8	1	3	2	2	4	2	12	11	17	11	6	12	9	12	16	8	1	2	4	7	3	3	3	5	0	1	4	3	5	5	3	3	4	3	5	7	8	15	28	8	19	7	2	2	11	5
Migut.M01022.v2.0	13	26	42	18	15	7	6	5	16	15	44	19	34	26	29	25	26	18	15	34	50	59	66	71	46	37	32	57	42	84	96	57	49	106	51	101	51	43	44	88	12	18	19	28	17	19	20	20	25	11	9	14	26	15	6	14	8	10	16	11	15	17	22	12	14	25	15	12	19	18	15	11	17	3	4	0	7	15	12	14
Migut.M01023.v2.0	10	11	14	6	10	8	3	13	10	10	17	19	15	9	15	7	15	15	7	20	13	26	24	19	22	16	18	18	17	33	26	19	29	24	14	29	10	16	18	24	19	25	27	20	26	22	16	24	16	20	23	15	12	29	10	28	16	15	20	16	19	15	19	15	27	23	29	17	10	20	27	24	26	21	20	7	14	19	36	25
Migut.M01024.v2.0	106	154	149	87	168	61	67	109	70	77	134	77	152	128	142	86	85	92	75	124	157	170	158	177	125	81	84	163	98	153	184	153	164	252	160	208	119	82	157	163	176	91	185	135	132	82	84	122	116	113	92	104	143	120	92	61	53	71	71	35	115	130	112	111	72	70	60	90	74	112	123	91	229	74	109	55	49	68	141	91
Migut.M01025.v2.0	50	58	78	52	66	45	46	47	74	49	81	79	136	90	86	61	85	73	52	106	68	87	105	99	82	72	108	106	74	120	108	115	128	150	146	167	86	53	61	84	207	152	288	296	246	297	151	232	160	239	47	43	50	63	31	37	41	31	51	58	48	96	110	78	45	65	47	85	57	55	214	206	215	164	147	71	122	166	216	210
Migut.M01026.v2.0	0	0	1	0	0	0	0	1	2	1	6	0	4	0	0	0	0	0	0	0	2	0	0	0	0	0	0	0	0	0	1	0	0	0	3	0	0	0	1	1	0	0	0	3	2	0	1	0	2	3	4	7	1	1	9	1	3	1	0	1	3	0	4	3	1	0	1	7	0	2	2	3	0	2	0	1	0	3	4	1
Migut.M01027.v2.0	26	13	33	5	29	17	10	19	16	8	22	14	25	16	18	14	20	18	6	21	33	23	38	25	23	26	22	18	35	27	17	32	36	42	30	38	16	25	37	28	36	47	36	56	56	27	29	36	47	37	88	59	36	49	84	45	39	57	71	67	60	72	76	76	40	59	52	80	81	93	36	18	97	11	24	2	10	19	70	36
Migut.M01028.v2.0	0	0	0	0	0	0	0	0	0	0	0	0	0	0	0	0	0	0	0	0	0	0	0	0	1	0	1	2	0	0	0	0	0	1	0	0	0	0	1	0	0	0	0	0	0	0	0	0	0	0	1	0	0	0	0	0	1	3	1	1	0	1	1	0	0	0	0	1	0	0	0	0	0	0	0	0	0	0	0	0
Migut.M01029.v2.0	6	7	14	6	29	13	9	9	23	4	15	14	13	20	41	5	20	16	12	18	8	16	14	22	9	13	17	23	19	28	10	18	16	29	33	31	11	10	18	21	39	60	155	219	165	296	54	125	66	189	10	19	11	26	20	16	14	15	20	22	7	14	26	38	7	16	11	18	12	18	64	71	136	80	96	9	33	82	184	113
Migut.M01030.v2.0	9	11	6	1	9	1	6	1	4	5	11	14	21	19	5	7	9	2	8	13	8	7	12	18	5	10	6	7	9	9	10	15	16	19	10	25	9	7	12	11	32	41	28	30	17	15	18	25	28	21	10	6	7	9	15	1	5	6	5	4	11	9	18	8	15	8	10	8	8	10	9	13	29	4	3	5	0	16	6	9
Migut.M01031.v2.0	69	84	74	37	122	48	34	56	46	38	96	70	96	84	48	35	45	50	57	63	61	86	89	76	48	60	59	70	67	58	51	60	70	70	56	64	37	36	76	59	261	214	258	237	218	216	187	218	231	177	37	49	31	52	49	18	30	19	37	35	33	74	45	65	22	35	31	34	27	46	226	165	456	213	259	78	108	125	231	186
Migut.M01032.v2.0	0	0	0	0	0	0	0	0	0	0	0	0	0	0	0	0	0	0	0	0	0	0	0	1	0	0	0	0	0	0	0	1	0	0	0	0	0	0	0	0	0	0	0	0	1	0	0	0	0	0	0	0	0	0	0	0	0	0	0	0	0	0	0	0	1	0	0	0	0	0	0	0	0	0	0	0	0	0	0	1
Migut.M01033.v2.0	0	0	0	0	0	0	0	0	0	0	0	0	0	0	0	0	0	0	0	0	0	0	0	0	0	0	0	0	0	0	0	0	0	0	0	0	0	0	0	0	0	0	0	0	0	0	0	0	0	0	0	0	0	0	0	0	0	0	0	1	0	0	0	0	0	0	1	0	0	0	0	0	0	0	0	0	0	0	0	0
Migut.M01034.v2.0	62	82	81	32	52	23	34	40	29	50	88	61	103	45	53	30	41	41	22	78	85	96	72	91	46	38	66	75	52	74	94	88	121	100	103	99	43	43	54	89	108	150	112	163	103	69	92	124	96	72	21	27	18	26	15	21	15	22	23	25	33	31	28	23	15	26	22	22	28	27	45	37	137	31	44	22	14	33	78	50
Migut.M01035.v2.0	48	46	67	39	69	39	41	57	58	51	61	48	62	51	75	50	34	55	26	73	61	64	74	64	63	43	43	54	60	79	65	39	67	80	61	88	41	45	83	57	64	103	138	166	159	132	110	132	147	157	59	33	28	56	78	37	52	35	62	58	47	64	76	77	46	61	34	77	74	58	97	76	169	75	91	26	53	68	152	112
Migut.M01036.v2.0	25	28	22	16	40	14	16	25	19	37	29	27	19	25	28	9	13	27	25	13	19	15	9	21	11	10	20	12	18	17	12	16	37	11	18	14	8	8	11	14	79	110	106	242	250	151	135	83	150	222	18	22	18	50	49	22	34	26	25	38	67	93	72	81	56	53	44	65	56	72	128	145	215	168	90	60	103	75	120	110
Migut.M01037.v2.0	94	77	83	75	40	53	45	83	66	72	128	100	108	82	102	69	66	87	71	89	114	112	129	145	77	77	64	102	92	154	107	118	164	150	131	172	88	75	59	137	115	132	132	138	122	113	111	129	77	108	56	64	57	76	52	43	43	52	45	44	59	96	102	96	36	59	61	63	58	72	166	115	221	128	89	52	88	88	147	108
Migut.M01038.v2.0	2	0	2	1	0	0	0	0	0	1	4	0	7	0	3	0	3	1	3	0	0	4	2	4	3	3	0	2	2	0	1	3	4	2	0	0	1	2	0	2	0	1	3	1	1	1	1	0	1	0	1	1	0	2	3	0	0	1	2	2	3	1	2	0	2	3	1	5	0	2	1	0	2	0	0	0	0	0	0	0
Migut.M01039.v2.0	0	0	0	1	0	0	1	0	1	0	1	0	0	0	0	2	1	1	2	2	0	0	0	0	2	0	0	3	0	2	2	2	1	5	3	5	2	3	0	2	2	0	0	0	0	0	2	1	1	2	0	0	0	0	0	0	0	0	1	1	0	0	0	1	0	0	0	1	0	1	2	3	2	7	2	0	2	3	3	2
Migut.M01040.v2.0	71	83	51	23	54	45	32	82	62	43	107	69	86	92	89	47	36	61	59	71	66	60	51	71	32	39	61	51	77	65	44	62	77	69	61	67	37	39	49	40	20	52	35	51	39	36	29	42	39	35	77	51	38	45	63	48	48	54	52	62	45	87	55	53	28	26	29	62	50	43	15	7	50	12	9	2	12	20	36	26
Migut.M01041.v2.0	6	5	5	0	0	1	2	2	2	1	7	4	6	1	2	3	3	3	5	2	0	1	0	2	1	0	0	0	5	5	1	2	1	1	1	0	3	2	1	0	0	2	1	2	4	20	2	2	1	4	0	0	1	1	2	0	1	0	0	1	1	0	0	0	0	0	0	0	0	0	22	21	47	19	16	13	14	20	17	26
Migut.M01042.v2.0	2	0	1	0	0	0	1	3	2	2	2	1	1	1	0	2	1	0	0	2	1	2	0	0	1	1	1	0	1	1	3	2	0	1	1	1	0	0	3	0	10	1	1	4	1	0	2	1	0	1	5	5	4	4	6	2	0	3	1	2	5	3	6	1	3	2	3	3	1	6	8	6	11	4	8	0	3	4	10	8
Migut.M01043.v2.0	21	30	20	8	31	7	8	17	21	12	26	28	34	30	46	21	37	18	21	35	58	49	53	46	42	33	44	66	52	39	62	60	53	48	51	47	36	29	46	51	32	43	42	32	34	25	24	29	53	21	23	25	16	14	26	17	6	15	26	18	10	17	11	24	3	20	11	13	19	16	19	21	24	13	18	5	5	8	19	14
Migut.M01044.v2.0	0	0	0	0	0	0	0	0	0	0	1	0	0	0	0	0	0	0	0	0	0	0	1	0	0	0	0	0	0	0	0	0	0	0	0	0	0	0	0	0	0	0	1	1	0	39	0	1	0	1	0	0	0	0	0	0	0	0	0	0	1	0	0	0	0	0	0	0	0	0	110	148	33	75	37	17	88	89	41	99
Migut.M01045.v2.0	21	12	35	13	34	11	7	28	22	25	37	30	32	33	53	27	25	20	15	37	38	36	50	32	33	31	28	47	38	58	40	30	44	75	46	67	24	38	40	63	26	65	82	78	78	53	67	58	71	67	30	22	20	44	63	21	24	14	35	34	22	42	60	46	18	33	25	37	28	30	27	23	109	38	52	11	22	31	74	57
Migut.M01046.v2.0	7	19	11	4	27	8	8	18	14	11	9	4	15	19	33	3	4	13	8	18	7	5	10	11	8	13	5	15	7	15	9	6	11	13	13	18	12	6	12	17	10	11	14	34	31	13	9	12	20	16	11	7	9	12	15	17	8	11	22	16	6	14	22	8	14	7	6	15	10	6	13	27	28	24	19	9	19	21	34	18
Migut.M01047.v2.0	177	184	238	105	187	78	67	158	105	118	191	138	209	164	236	131	173	124	107	235	310	255	305	279	198	204	178	246	203	292	353	303	301	343	270	444	169	160	244	362	247	310	348	292	308	177	208	226	289	248	124	129	111	147	143	81	69	84	109	87	102	225	172	131	82	137	97	116	103	106	156	154	300	152	144	64	82	84	167	132
Migut.M01048.v2.0	5	2	2	1	6	2	2	6	1	4	6	8	6	5	4	5	5	7	4	3	1	8	6	4	4	4	5	2	9	10	8	5	9	8	5	11	5	3	2	3	7	20	11	6	5	8	7	10	11	6	4	1	3	2	6	2	3	2	6	7	2	2	6	4	4	7	3	2	4	3	6	7	6	2	2	1	2	4	4	5
Migut.M01049.v2.0	114	196	121	65	198	62	52	91	75	82	112	50	97	54	83	31	48	40	40	80	83	79	89	72	69	44	68	94	75	105	114	127	140	142	88	124	64	58	69	106	334	392	422	472	551	360	285	321	375	613	310	256	80	112	71	54	92	81	117	75	116	278	126	68	179	79	116	126	166	85	192	211	558	187	184	66	104	104	285	179
Migut.M01050.v2.0	46	62	61	49	52	55	47	85	73	74	84	50	68	63	69	46	65	53	61	86	68	69	80	62	45	58	71	72	70	113	61	78	85	75	96	103	56	72	73	108	90	107	117	90	94	94	105	114	105	80	56	52	28	79	42	41	52	54	50	57	58	44	63	50	36	47	45	47	56	78	49	35	119	38	49	15	22	39	73	54
Migut.M01051.v2.0	40	31	34	24	31	17	22	14	19	28	45	22	46	43	39	31	48	31	24	42	35	46	38	50	43	23	31	41	39	53	57	50	68	64	61	67	29	36	32	69	75	64	74	52	54	48	61	65	71	38	30	24	18	23	16	24	15	20	27	14	30	36	39	40	22	31	22	22	19	25	59	53	135	65	71	40	27	38	88	74
Migut.M01052.v2.0	0	0	0	0	0	0	0	0	0	0	0	0	0	0	0	0	0	0	0	0	0	0	0	0	0	0	0	0	0	0	0	0	0	0	0	0	0	0	0	0	0	0	0	0	0	0	0	0	0	0	0	0	0	0	0	0	0	0	0	0	0	0	0	0	0	0	0	0	0	0	0	0	0	0	0	0	0	0	0	0
Migut.M01053.v2.0	0	0	0	0	0	0	0	0	0	0	0	0	0	0	0	0	0	0	0	0	0	0	0	0	0	0	0	0	0	0	0	0	0	0	0	0	0	0	0	0	0	0	0	0	0	0	0	0	0	0	0	0	0	0	0	0	0	0	0	0	0	0	0	0	0	0	0	0	0	0	0	0	0	0	0	0	0	0	0	0
Migut.M01054.v2.0	1	5	2	0	2	2	0	1	2	1	0	0	1	1	0	0	3	0	1	0	2	1	0	3	1	3	1	1	1	0	0	1	1	2	2	0	0	0	0	2	0	4	1	1	2	2	0	5	3	0	0	0	0	0	0	0	0	0	0	0	0	0	0	0	0	0	0	1	0	0	0	1	7	0	0	0	0	0	0	0
Migut.M01055.v2.0	0	0	0	0	0	0	0	0	0	0	0	0	0	0	0	0	0	0	0	0	0	0	0	0	0	0	0	0	0	0	0	0	0	0	0	0	0	0	1	0	0	0	0	0	0	0	0	0	0	0	0	0	0	0	0	0	0	0	0	0	0	0	0	0	0	0	0	0	0	0	0	0	0	0	0	0	0	0	0	0
Migut.M01056.v2.0	0	0	0	0	0	0	0	0	0	0	0	0	0	0	0	0	0	0	0	0	0	0	0	0	0	0	0	0	0	0	0	0	0	0	0	0	0	0	0	0	0	0	0	0	0	0	0	0	0	0	0	0	0	0	0	0	0	0	0	0	0	0	0	0	0	0	0	0	0	0	0	0	0	0	0	0	0	0	0	0
Migut.M01057.v2.0	1	1	6	1	4	1	2	2	2	0	2	1	1	6	12	4	5	2	1	1	1	2	7	12	1	4	0	0	0	2	0	4	0	10	12	16	2	2	4	2	1	0	13	13	7	2	2	1	3	6	2	0	0	0	2	0	0	0	0	0	0	0	1	0	0	0	2	0	0	0	0	0	1	1	0	0	0	0	0	0
Migut.M01058.v2.0	1	0	0	0	0	0	0	0	0	0	0	0	0	0	0	0	0	0	0	0	0	0	0	0	0	0	0	0	0	0	0	0	0	0	0	0	0	0	0	0	0	1	1	0	0	0	0	1	0	0	0	0	0	0	0	0	0	0	0	0	0	0	0	0	0	0	0	0	0	0	0	0	0	0	0	0	0	0	0	0
Migut.M01059.v2.0	2	2	1	0	1	1	2	0	1	1	2	0	3	0	0	1	1	0	1	2	1	2	2	1	3	2	0	0	0	0	0	0	1	0	1	1	0	0	1	0	1	3	4	0	2	3	1	5	2	5	0	1	0	0	0	1	0	0	3	0	0	2	0	0	0	3	0	0	4	1	0	0	1	0	0	0	0	0	2	0
Migut.M01060.v2.0	161	186	180	87	124	125	118	158	147	134	247	205	238	220	151	101	83	131	131	161	155	139	158	170	81	100	159	123	180	160	124	171	231	157	159	122	76	103	126	138	106	133	104	159	107	83	117	93	90	72	124	90	113	138	116	69	88	104	68	110	101	166	119	106	75	60	71	101	93	107	121	93	206	94	109	43	71	82	129	118
Migut.M01061.v2.0	3	2	1	1	2	1	1	1	2	0	1	1	4	3	5	0	2	1	0	1	1	1	2	1	1	2	1	5	1	1	1	0	1	3	3	3	1	1	1	1	5	4	11	4	12	2	1	14	3	6	15	13	10	13	25	19	13	11	23	29	12	18	29	21	14	14	25	22	22	28	24	15	98	18	40	6	21	24	71	56
Migut.M01062.v2.0	36	35	34	12	50	19	33	51	57	31	67	48	81	48	49	41	27	48	70	51	60	63	94	66	49	59	54	78	83	55	73	69	40	97	51	76	86	87	108	124	181	332	248	361	306	237	282	275	292	328	14	13	7	7	6	12	4	6	8	4	14	16	21	4	19	11	12	5	12	14	37	37	93	26	47	14	20	29	42	36
Migut.M01063.v2.0	0	0	0	0	0	0	0	0	0	0	0	0	0	0	0	0	0	0	0	0	0	0	0	0	0	0	0	1	0	0	0	0	0	0	0	0	0	1	0	0	0	0	0	0	0	0	0	0	0	0	0	0	0	0	0	0	0	0	0	0	0	0	0	0	0	0	0	0	0	0	0	0	0	0	0	0	0	0	0	0
Migut.M01064.v2.0	55	55	64	41	71	36	56	70	88	46	25	9	23	14	40	23	29	16	10	46	21	23	37	47	33	16	21	38	61	74	42	77	25	42	36	51	32	13	40	45	43	39	107	51	53	35	29	83	39	94	20	15	19	19	15	13	14	13	36	14	6	10	18	3	7	9	7	8	6	9	13	17	26	20	6	6	8	13	12	15
Migut.M01065.v2.0	1	3	1	0	0	3	0	0	0	3	3	0	0	2	1	3	2	2	0	4	1	2	16	5	4	1	2	6	1	2	8	3	8	6	4	1	3	4	3	6	2	4	3	1	1	0	2	0	3	0	0	3	1	1	0	3	0	1	0	1	0	0	0	0	0	2	1	2	0	0	0	0	0	1	1	0	0	0	1	0
Migut.M01066.v2.0	1968	2189	2694	1229	3528	2090	1638	1930	2131	1693	2427	1557	2118	2281	3759	1556	1673	1758	1572	2132	1733	1638	1783	2460	1635	1755	1995	1685	2749	2322	1431	2016	1909	1802	2072	2097	1599	1387	2385	1638	473	550	451	620	588	328	521	503	761	499	1299	1049	945	1670	2603	1214	1309	1451	1659	1742	944	1570	1353	1856	665	887	648	1405	1259	1300	138	127	331	92	134	74	96	101	208	132
Migut.M01067.v2.0	47	53	47	34	42	52	29	62	58	41	53	26	43	36	36	31	32	30	27	44	41	26	31	30	19	33	46	23	51	58	33	44	52	46	44	34	25	19	27	41	53	33	78	57	49	48	44	55	49	45	16	28	30	33	25	22	30	34	16	29	41	34	26	45	31	21	13	36	30	30	38	33	83	28	38	17	32	33	43	49
Migut.M01068.v2.0	4	1	0	0	3	0	0	6	4	3	5	2	5	5	4	1	2	1	1	0	4	2	4	4	3	4	4	2	5	4	2	4	2	1	1	4	0	4	1	8	19	16	17	33	21	27	22	18	19	20	1	1	3	3	0	4	0	4	3	2	2	3	4	2	3	7	4	2	1	7	27	35	75	60	55	23	35	35	61	50
Migut.M01069.v2.0	23	13	19	15	18	18	26	37	23	23	20	40	19	31	32	18	19	21	18	23	23	25	28	21	22	20	18	24	34	34	20	22	27	41	34	52	23	25	21	38	53	86	65	97	83	59	68	73	86	86	11	16	6	9	17	9	19	9	14	20	8	14	30	21	13	22	20	21	22	19	27	12	56	17	25	8	14	24	38	28
Migut.M01070.v2.0	17	19	16	14	18	10	17	16	29	17	19	34	18	18	21	10	8	13	18	28	35	16	21	18	12	22	23	14	22	20	17	18	34	37	26	28	11	21	21	28	32	54	60	73	46	39	59	67	60	60	26	17	12	20	12	15	19	13	24	13	27	22	22	16	18	25	17	21	26	15	41	35	79	33	29	14	18	24	48	47
Migut.M01071.v2.0	0	0	1	0	0	0	0	0	0	0	2	0	0	0	0	0	0	0	0	0	0	0	0	1	0	0	0	0	0	0	0	0	0	0	0	0	0	0	0	0	1	0	0	0	0	0	0	0	0	0	0	0	1	0	0	0	0	0	0	0	0	0	1	0	0	0	0	0	0	0	0	0	0	0	0	0	0	0	0	1
Migut.M01072.v2.0	52	65	60	31	87	25	22	36	31	36	81	45	62	65	55	31	36	27	31	43	66	39	57	68	49	37	31	39	42	50	55	78	72	94	49	86	31	31	55	56	49	55	65	44	45	28	20	37	37	30	3	6	4	1	5	3	1	1	7	7	4	7	20	5	14	13	6	0	3	10	15	20	22	12	14	3	11	5	16	7
Migut.M01073.v2.0	60	58	49	15	29	15	19	37	23	13	54	76	104	36	32	42	39	33	23	47	96	92	70	49	63	29	39	64	58	52	111	117	102	81	54	75	34	47	45	79	61	107	46	44	51	41	51	55	51	34	22	19	20	14	22	10	18	11	9	14	29	22	24	23	13	18	10	16	14	13	21	12	30	8	19	9	14	14	26	22
Migut.M01074.v2.0	0	0	5	0	0	2	1	1	0	1	3	1	4	1	1	3	2	6	1	1	2	1	3	2	0	0	3	2	0	1	2	1	2	11	1	3	4	1	4	4	3	3	9	1	3	2	3	2	4	0	6	1	2	6	14	4	2	8	8	4	4	7	6	9	4	14	4	8	9	6	8	6	16	6	1	1	4	2	11	5
Migut.M01075.v2.0	51	56	57	27	71	23	29	29	35	29	57	31	62	38	49	39	24	32	15	42	59	49	59	57	49	43	76	41	41	55	45	79	46	60	57	63	22	29	41	61	94	104	155	109	93	42	71	112	86	75	43	47	52	46	33	19	24	25	25	29	51	45	32	38	29	33	27	37	22	31	63	55	165	45	45	30	20	34	69	60
Migut.M01076.v2.0	36	38	36	31	73	28	21	31	24	39	39	38	37	27	39	26	32	28	25	43	26	21	36	29	19	22	38	34	41	64	39	39	40	33	38	29	18	25	44	24	65	66	77	54	45	57	67	51	79	67	18	15	13	30	28	15	12	13	20	20	19	20	22	23	16	12	23	15	15	22	44	34	91	50	41	18	27	22	67	44
Migut.M01077.v2.0	86	108	89	46	72	65	54	99	80	81	113	92	105	98	73	67	54	76	68	103	106	101	94	83	69	85	93	86	99	135	77	127	140	92	118	97	62	72	114	117	131	173	129	179	138	123	136	177	145	123	73	57	59	53	57	46	32	55	67	73	63	80	75	58	62	78	49	72	70	83	127	113	261	79	76	41	59	90	155	112
Migut.M01078.v2.0	9	5	10	3	8	3	5	6	6	3	18	9	27	7	8	10	5	9	5	9	17	17	31	14	19	10	15	17	19	18	42	19	25	42	21	34	14	8	11	35	8	13	11	14	10	10	5	10	13	4	5	8	7	4	0	3	1	2	2	1	2	3	4	11	3	8	1	5	3	12	17	15	24	10	11	6	5	6	10	11
Migut.M01079.v2.0	4	4	0	1	1	0	0	4	0	2	4	2	0	3	0	2	0	1	1	2	3	1	1	1	0	0	1	2	1	0	0	4	3	3	2	0	0	0	2	1	549	801	926	646	561	625	782	948	1057	412	4	4	1	3	1	0	1	2	3	2	7	18	9	15	1	42	20	4	5	15	319	178	983	179	285	152	75	231	534	341
Migut.M01080.v2.0	0	3	1	0	1	1	1	1	1	0	2	0	3	5	2	3	5	3	1	4	9	9	5	8	7	5	7	4	7	8	13	8	9	25	4	20	8	2	16	16	3	3	10	4	4	5	4	6	13	4	11	9	12	11	11	19	4	8	16	6	16	28	11	11	2	56	25	12	10	28	27	19	52	21	23	8	20	18	38	23
Migut.M01081.v2.0	2	1	1	0	0	0	0	2	0	0	4	0	2	0	1	2	1	2	0	3	6	4	8	9	4	1	0	7	1	7	15	3	13	21	7	22	6	4	7	34	220	117	229	47	46	48	83	173	127	15	7	0	0	0	1	0	0	0	0	0	0	1	0	0	0	5	1	1	0	0	39	16	190	14	44	24	7	27	58	54
Migut.M01082.v2.0	14	8	20	6	11	9	6	20	8	10	7	1	2	4	9	7	5	12	2	4	4	2	2	1	4	2	3	4	4	7	1	2	8	3	4	8	2	1	3	11	0	0	1	2	0	0	1	1	2	1	43	36	24	75	37	27	35	27	55	32	7	3	23	10	6	0	3	8	6	9	0	0	2	0	0	0	0	0	1	1
Migut.M01083.v2.0	0	0	0	0	0	0	0	0	0	0	0	0	0	0	0	0	0	0	0	0	0	0	0	0	0	0	0	0	0	0	0	0	0	0	0	0	0	0	0	0	0	0	0	0	0	0	0	0	0	0	0	0	0	0	0	0	0	0	0	0	0	0	0	0	0	0	0	0	0	0	0	0	0	0	0	0	0	0	0	0
Migut.M01084.v2.0	1	0	2	0	0	1	0	2	1	0	0	0	0	0	0	0	0	0	0	0	0	1	0	0	0	0	0	0	0	0	0	0	0	0	0	0	0	0	0	0	1	0	0	0	0	0	0	0	0	0	2	2	7	3	3	1	12	2	0	1	0	1	33	0	17	3	6	0	1	8	0	1	0	0	1	0	0	0	3	1
Migut.M01085.v2.0	10	8	5	6	5	2	8	0	5	4	9	15	15	8	10	5	9	8	4	2	14	9	8	16	13	10	13	7	19	14	11	17	7	15	9	20	9	8	6	12	19	21	17	10	5	13	5	20	8	4	20	9	14	9	2	9	7	4	3	4	19	18	25	14	12	6	4	10	6	13	24	19	58	9	26	17	4	7	12	8
Migut.M01086.v2.0	0	0	0	0	0	0	0	0	0	0	0	0	0	0	0	0	0	0	0	0	0	1	0	0	0	0	0	0	0	0	0	0	0	0	0	0	0	0	0	0	4	6	12	1	7	5	4	12	7	0	0	0	0	0	0	0	0	0	0	0	0	0	0	0	0	5	0	0	0	0	7	2	11	0	5	0	0	6	6	7
Migut.M01087.v2.0	0	0	0	0	0	0	1	0	0	0	0	0	1	1	0	1	0	1	0	0	0	2	1	0	0	0	0	0	0	0	1	0	1	0	0	1	0	0	0	0	3	14	0	85	47	239	17	3	6	110	1	0	0	0	0	0	0	0	0	2	4	0	0	0	0	1	0	0	1	1	286	479	189	219	222	62	285	421	322	385
Migut.M01088.v2.0	3	3	2	0	1	1	2	7	3	5	5	4	5	3	5	6	4	0	2	1	5	4	5	4	5	8	4	1	4	9	6	7	10	1	7	3	3	5	4	6	5	13	13	14	10	9	11	16	6	2	3	3	0	1	2	2	2	1	1	1	0	4	2	4	0	2	4	2	2	1	1	0	7	1	0	0	0	1	4	0
Migut.M01089.v2.0	411	378	423	217	355	208	232	287	277	244	418	313	395	316	307	205	282	241	208	393	416	455	420	428	337	216	331	413	345	389	590	528	441	546	423	466	252	218	336	447	431	488	460	423	451	290	268	346	443	316	286	310	241	283	287	206	195	218	188	186	271	310	393	231	212	212	196	209	209	214	305	235	504	200	244	88	131	174	278	217
Migut.M01090.v2.0	0	2	3	0	1	1	2	1	0	0	3	0	4	0	0	1	0	0	0	1	1	3	3	1	1	0	1	0	0	1	4	4	5	2	0	4	4	0	4	1	5	3	7	1	4	4	0	4	2	6	0	0	0	0	0	0	0	0	0	1	0	1	0	1	1	2	2	0	1	0	2	0	7	3	4	0	0	2	2	1
Migut.M01091.v2.0	1	6	1	2	1	2	2	6	2	2	1	2	3	0	1	1	1	2	0	2	7	2	2	1	1	1	1	1	1	1	5	4	2	5	4	7	1	2	3	2	7	3	0	0	0	1	5	1	4	2	2	4	2	1	2	2	1	0	1	0	0	0	3	1	1	22	11	0	0	2	5	1	6	5	3	1	1	0	0	4
Migut.M01092.v2.0	26	22	27	8	20	11	12	13	15	16	26	12	21	30	28	12	17	15	9	28	37	41	35	22	17	13	22	25	30	31	37	34	32	24	32	37	9	13	21	32	20	19	25	22	10	10	13	11	21	15	6	12	12	6	13	7	7	12	12	9	2	7	10	14	10	5	5	10	9	11	8	5	5	2	4	0	4	1	14	3
Migut.M01093.v2.0	125	120	135	78	194	77	83	97	87	95	148	100	153	161	217	84	72	109	100	125	166	159	158	165	103	99	77	111	137	160	155	157	215	235	198	270	122	85	175	210	182	182	271	274	243	147	168	189	230	268	103	104	61	136	152	72	76	57	121	73	123	200	224	152	106	114	101	131	99	138	169	189	457	187	207	65	110	140	243	206
Migut.M01094.v2.0	102	65	77	34	54	49	41	86	59	56	111	68	87	61	67	41	43	51	52	74	94	81	101	88	65	52	63	81	79	71	77	101	99	89	84	80	44	62	51	73	177	199	248	184	173	135	139	211	164	132	48	55	38	40	28	24	36	31	28	41	52	45	73	48	42	39	33	46	33	44	102	97	213	59	88	41	38	51	112	87
Migut.M01095.v2.0	0	0	0	0	1	0	0	0	0	0	0	1	0	0	0	0	0	0	0	0	0	1	0	0	0	0	0	0	0	0	1	0	0	0	0	0	0	0	0	0	2	5	1	28	16	63	4	3	5	30	0	1	0	0	0	0	0	0	0	0	0	0	0	0	0	0	0	1	0	0	33	43	26	14	23	4	9	20	50	40
Migut.M01096.v2.0	82	101	89	57	120	37	43	62	61	61	119	99	68	82	87	60	30	50	55	61	87	69	73	79	46	45	55	58	64	89	63	84	92	105	70	89	33	40	77	76	432	490	556	628	450	358	332	426	480	321	70	67	53	57	73	30	39	46	45	56	110	156	96	117	62	94	65	65	78	101	279	242	633	243	282	127	95	129	306	218
Migut.M01097.v2.0	0	0	5	0	0	1	3	1	3	0	1	1	0	3	4	0	0	1	0	1	0	0	0	0	1	1	1	1	1	0	0	0	2	1	1	3	0	1	1	0	4	12	10	24	24	8	12	15	22	13	3	2	4	2	7	0	2	1	2	0	3	6	8	1	3	0	2	5	4	1	7	3	19	3	10	4	3	1	8	7
Migut.M01098.v2.0	0	0	1	0	0	0	0	5	0	0	0	0	0	0	1	0	0	0	0	0	0	0	0	0	0	0	0	0	0	0	0	1	0	0	0	0	0	0	0	0	1	0	3	0	2	1	0	1	2	1	0	0	3	0	2	0	0	0	0	0	0	0	6	0	2	0	1	0	0	0	0	0	3	0	0	1	0	1	0	0
Migut.M01099.v2.0	0	0	1	0	0	0	0	0	3	2	5	0	1	0	1	0	2	0	1	2	0	0	3	2	0	1	1	1	1	1	2	2	2	4	2	3	5	0	2	5	3	5	3	4	1	2	3	4	2	1	2	0	0	0	0	0	0	0	0	0	0	0	1	0	3	0	1	0	1	0	0	1	2	0	1	0	0	1	0	0
Migut.M01100.v2.0	184	190	165	78	156	52	52	84	74	63	174	127	231	117	157	104	120	95	82	168	277	297	306	265	198	97	113	209	104	261	486	298	256	431	293	403	130	137	163	340	352	243	350	226	281	173	152	217	267	193	131	157	148	92	114	73	70	84	79	53	135	172	140	92	85	153	86	94	59	102	280	255	488	192	171	81	102	140	189	163
Migut.M01101.v2.0	8	15	7	7	8	0	8	3	12	9	16	10	15	15	15	5	6	8	6	13	10	19	9	21	9	5	12	11	15	12	10	13	11	8	6	10	10	8	13	8	29	31	26	25	36	12	18	19	33	34	17	11	4	15	8	4	4	5	11	3	12	21	11	16	11	12	8	21	10	13	13	9	31	6	12	6	4	7	26	11
Migut.M01102.v2.0	0	1	0	0	0	0	0	0	0	0	0	0	0	0	0	0	1	0	0	0	0	0	0	1	0	0	0	0	0	0	1	1	0	3	1	1	0	1	0	1	0	1	0	0	0	0	0	0	1	0	0	0	0	0	0	0	0	1	0	0	0	0	0	0	0	0	2	0	0	0	0	0	0	0	0	0	0	0	0	0
Migut.M01103.v2.0	0	0	0	0	0	0	0	0	0	0	0	0	0	0	0	0	0	0	0	0	0	0	0	0	0	0	0	0	0	0	0	0	0	0	0	0	0	0	0	0	0	0	0	0	0	0	0	0	0	0	0	0	0	0	0	0	0	0	0	0	0	0	0	0	0	0	0	0	0	0	0	0	0	0	0	0	0	0	0	0
Migut.M01104.v2.0	79	89	59	35	82	37	41	69	57	60	79	68	78	63	56	45	45	60	42	75	75	91	84	97	68	48	56	78	78	77	111	76	93	120	78	170	61	49	72	126	175	158	162	204	213	144	151	166	198	233	67	47	40	50	47	37	34	26	55	47	78	118	62	67	70	79	63	90	48	58	217	223	337	234	174	76	141	117	224	162
Migut.M01105.v2.0	29	48	26	21	28	7	24	14	14	25	52	52	41	26	56	25	13	16	20	28	58	29	31	59	17	22	22	27	36	39	42	44	59	39	44	40	26	23	28	27	162	319	311	469	397	128	159	223	271	478	42	54	37	27	41	23	19	21	35	24	45	60	56	48	23	20	17	30	27	34	142	87	1056	84	148	117	28	67	261	136
Migut.M01106.v2.0	2	1	3	0	1	1	0	2	1	2	10	1	1	2	0	0	4	4	1	7	4	1	3	8	3	0	5	6	0	3	4	3	4	4	1	5	0	1	0	6	2	2	2	3	2	1	1	1	4	1	0	3	1	1	2	0	3	0	2	0	1	0	3	0	1	2	0	0	2	1	0	2	0	0	0	0	0	0	2	0
Migut.M01107.v2.0	426	362	232	125	303	126	132	276	192	231	284	344	405	167	208	122	131	187	135	227	333	357	280	258	211	115	125	298	214	207	515	397	293	386	282	306	130	142	237	268	698	441	571	439	398	340	262	447	460	481	459	506	411	230	246	231	161	168	243	184	394	436	299	258	201	199	195	328	204	277	583	471	1044	260	392	108	175	179	471	291
Migut.M01108.v2.0	8	8	17	9	12	9	8	79	7	7	12	11	11	7	20	7	9	14	14	9	11	7	19	17	9	9	18	23	12	21	16	8	24	17	13	15	15	21	18	28	39	39	35	62	60	39	37	49	59	59	7	4	2	3	2	9	3	3	7	1	7	26	8	20	10	17	9	20	8	10	17	18	45	25	15	8	17	11	35	13
Migut.M01109.v2.0	73	74	76	42	87	43	41	99	78	79	81	53	75	68	82	52	56	39	33	77	59	84	72	89	63	60	71	75	70	91	76	59	71	97	77	97	45	43	64	59	68	52	80	96	97	45	55	77	68	67	36	25	34	28	38	31	24	22	36	28	30	36	24	34	19	26	19	31	34	36	32	15	65	25	39	13	13	17	61	26
Migut.M01110.v2.0	33	51	55	23	69	34	30	62	41	37	55	39	92	75	135	50	40	52	35	79	52	53	80	72	55	35	67	73	87	74	47	76	61	87	95	102	47	52	93	64	29	22	54	44	44	19	15	27	39	21	99	82	56	115	172	63	57	70	145	91	116	151	100	150	55	47	32	110	93	120	22	21	76	21	28	6	13	19	37	29
Migut.M01111.v2.0	2	1	3	0	1	1	4	0	1	1	2	3	2	2	0	1	1	1	3	4	2	5	3	2	0	3	2	9	5	1	1	1	4	0	0	2	4	2	0	2	6	16	12	20	19	18	13	13	8	20	2	0	0	3	0	0	2	1	0	0	0	1	5	1	10	1	9	1	0	3	7	6	10	3	7	1	4	1	5	5
Migut.M01112.v2.0	99	142	184	65	156	65	69	113	71	100	139	92	157	88	172	103	143	115	74	177	186	199	200	179	171	89	140	181	144	205	226	224	200	269	188	242	125	111	137	253	123	158	172	100	159	89	108	90	158	88	57	68	77	53	64	43	31	42	56	53	53	70	83	58	67	79	54	45	37	71	60	70	126	60	61	21	43	56	86	74
Migut.M01113.v2.0	55	80	102	38	106	49	38	78	48	46	147	129	115	92	150	66	97	73	55	118	147	163	170	145	103	99	91	135	105	156	168	153	181	242	175	279	99	96	152	215	154	211	230	197	201	115	132	152	196	139	41	54	61	39	41	13	17	14	27	19	68	121	64	43	36	29	30	30	23	44	137	113	215	76	53	41	61	44	70	64
Migut.M01114.v2.0	24	28	24	15	18	32	31	28	30	11	31	30	42	19	20	22	24	24	25	26	35	38	22	41	23	15	20	38	38	34	41	38	48	39	31	41	26	20	23	26	26	53	22	87	40	63	37	37	27	95	18	19	7	14	16	9	15	12	16	17	13	18	17	20	8	21	12	12	11	18	53	74	91	57	67	21	48	71	104	105
Migut.M01115.v2.0	12	14	15	9	20	12	11	21	17	10	23	18	19	23	24	14	7	16	4	10	11	11	14	20	9	13	12	16	5	29	15	17	17	29	27	30	9	14	32	25	15	25	42	31	18	15	15	12	26	14	37	16	11	20	25	11	18	9	10	21	15	46	94	14	27	22	16	17	25	26	5	8	31	9	12	8	2	13	11	14
Migut.M01116.v2.0	11	13	23	10	16	13	12	15	5	12	80	89	136	62	42	22	17	27	66	26	44	41	43	66	35	32	32	55	26	95	53	39	59	77	59	80	42	71	38	56	75	79	134	214	150	271	83	101	93	159	17	11	16	27	20	12	12	16	10	12	20	38	152	18	22	32	22	19	23	47	148	188	215	120	164	95	137	230	288	255
Migut.M01117.v2.0	38	48	50	20	44	15	12	36	23	30	118	175	137	99	131	56	43	56	90	83	79	116	92	125	55	85	67	92	76	180	130	112	126	171	135	163	107	71	92	180	192	149	240	276	245	354	130	196	173	295	95	68	82	78	86	36	40	65	87	61	219	244	287	159	137	176	128	150	120	210	593	749	882	389	413	210	389	644	829	748
Migut.M01118.v2.0	41	44	60	30	29	23	38	31	25	17	57	33	46	58	23	37	29	18	27	59	44	45	45	59	36	31	47	39	33	54	53	40	51	62	58	62	36	23	30	44	75	80	93	110	107	85	61	64	83	53	31	18	8	39	23	17	23	13	21	15	25	27	53	30	36	26	23	23	28	35	56	48	77	33	57	14	25	23	66	45
Migut.M01119.v2.0	32	21	17	13	9	15	12	39	21	22	40	48	39	30	15	22	32	26	29	30	75	31	22	28	32	20	16	33	27	25	65	40	58	29	30	35	24	10	30	45	56	67	29	14	24	21	18	33	27	19	22	20	27	14	13	13	5	12	17	10	19	22	31	20	10	10	12	9	9	18	31	33	30	13	24	15	10	10	24	15
Migut.M01120.v2.0	2	2	2	0	0	0	0	0	0	2	2	0	3	0	0	0	0	0	1	1	5	0	1	0	0	1	0	0	0	2	2	2	4	2	0	0	0	0	0	0	74	96	194	326	220	485	87	191	42	249	0	2	1	0	0	1	0	0	1	0	1	3	0	0	1	0	0	0	2	0	365	502	708	308	409	165	489	728	920	860
Migut.M01121.v2.0	0	1	0	0	0	0	0	0	1	0	0	0	0	1	0	1	1	0	0	0	0	2	2	0	0	0	1	1	0	0	1	0	2	0	1	1	0	0	0	0	5	2	1	0	2	1	0	2	0	1	1	3	0	1	0	0	0	0	2	0	0	0	0	0	1	0	0	0	0	1	0	0	5	0	1	1	0	0	1	0
Migut.M01122.v2.0	44	58	48	29	40	37	33	46	50	32	44	36	81	48	50	45	32	43	31	42	62	49	51	72	50	33	70	78	57	77	62	67	80	65	84	75	37	27	38	44	66	68	56	103	60	59	60	78	64	56	26	45	16	30	24	28	32	33	23	37	41	49	48	38	31	31	25	24	27	39	38	38	67	25	25	12	15	31	38	35
Migut.M01123.v2.0	28	32	28	15	27	21	14	12	19	10	31	34	37	17	21	26	28	25	11	32	55	40	53	31	46	24	19	35	27	35	57	59	65	55	36	49	30	31	33	53	81	104	75	55	60	37	53	61	71	66	22	34	25	16	15	12	10	13	13	9	33	41	20	24	10	22	19	10	20	34	57	73	151	43	41	24	29	31	41	45
Migut.M01124.v2.0	10	6	3	2	5	3	3	3	3	5	23	12	27	12	14	9	9	10	6	8	53	52	37	35	32	23	11	34	37	53	113	115	101	104	138	145	60	68	53	105	1172	1210	928	821	715	549	603	753	754	620	24	7	19	20	27	5	9	14	15	6	153	104	61	96	28	153	84	55	74	118	509	413	1077	238	359	94	186	170	499	340
Migut.M01125.v2.0	5	1	3	0	1	5	3	4	5	0	12	8	16	4	1	2	2	6	3	6	18	14	4	4	8	1	0	7	2	3	28	18	7	11	5	3	1	3	3	2	8	7	5	4	0	0	1	1	1	0	10	8	12	3	0	3	5	5	0	6	11	8	5	5	4	4	3	4	3	3	19	11	18	7	15	4	1	3	9	4
Migut.M01126.v2.0	0	2	0	3	1	0	0	1	5	1	2	5	2	6	4	0	4	3	3	11	3	4	4	3	3	4	0	6	6	6	7	3	6	4	5	2	4	7	5	4	2	0	11	6	8	1	2	5	2	2	1	5	3	0	4	0	1	0	2	1	4	4	3	1	6	1	2	7	2	4	3	6	5	3	3	2	0	3	7	3
Migut.M01127.v2.0	0	0	0	0	0	0	0	0	0	0	1	0	0	0	0	0	0	0	0	0	0	0	0	0	0	0	0	0	0	0	0	0	0	1	0	0	0	0	0	0	3	8	11	22	16	9	8	12	2	13	0	0	0	0	0	0	0	0	0	0	0	0	0	0	0	1	0	0	0	0	22	14	63	6	14	4	5	23	31	28
Migut.M01128.v2.0	125	174	14	16	123	26	27	108	63	42	401	795	495	123	72	53	18	77	97	46	285	180	111	131	46	64	41	39	100	50	161	209	282	300	99	90	39	58	262	373	78	714	130	862	171	59	112	335	123	191	4	3	3	0	2	0	2	0	0	0	3	4	1	2	0	0	0	1	0	0	3	5	4	1	1	0	0	0	0	0
Migut.M01129.v2.0	7	11	4	5	13	10	3	11	8	6	10	9	17	9	11	6	7	6	12	7	7	9	6	14	8	8	11	16	12	25	10	18	24	14	14	33	6	13	17	18	22	38	46	34	42	17	30	38	35	25	8	5	4	8	17	6	7	10	13	11	10	27	15	13	12	13	11	19	8	15	9	18	29	15	11	12	3	10	26	16
Migut.M01130.v2.0	0	2	1	0	0	0	0	0	1	0	2	0	1	0	0	0	1	0	0	0	1	1	2	0	2	1	0	2	0	2	0	0	1	0	1	1	1	2	3	0	3	1	2	3	2	1	2	4	3	1	2	0	0	0	0	0	0	1	0	0	0	1	0	1	2	1	0	0	1	1	4	1	3	1	1	0	1	0	2	1
Migut.M01131.v2.0	35	28	31	32	34	32	30	37	24	24	46	35	39	37	26	27	29	17	16	35	38	39	57	50	43	18	40	46	36	46	56	41	46	58	46	63	34	30	20	48	58	80	71	78	76	66	47	70	54	54	6	9	13	13	10	4	7	12	10	6	11	16	14	11	11	13	8	3	7	11	35	31	79	26	49	24	17	39	46	39
Migut.M01132.v2.0	1	0	2	0	3	0	0	0	0	2	1	0	0	0	0	0	1	0	0	0	1	0	0	0	0	0	0	2	0	0	2	0	0	2	0	2	0	0	0	3	2	3	2	2	2	2	2	0	3	0	1	1	0	0	0	0	0	0	1	0	0	1	0	0	1	0	0	0	0	1	3	3	7	0	1	1	0	0	2	0
Migut.M01133.v2.0	3	6	5	4	6	6	0	5	3	4	1	2	17	9	12	10	3	1	5	3	9	9	5	13	11	4	11	10	9	16	13	6	12	14	16	12	8	10	6	13	5	14	12	7	7	5	6	11	5	3	19	11	10	33	18	7	12	10	13	4	19	23	32	22	19	28	15	21	19	22	13	12	24	5	9	6	10	4	12	8
Migut.M01134.v2.0	5	2	8	1	4	3	5	5	10	5	9	6	9	5	15	3	4	4	2	15	14	9	23	6	10	5	14	12	3	11	17	23	12	10	9	12	13	6	7	5	61	159	101	49	37	32	67	77	66	13	17	10	8	14	4	5	8	10	3	5	11	18	12	10	6	15	21	8	6	10	33	18	166	35	71	23	3	21	62	46
Migut.M01135.v2.0	338	380	510	245	466	208	178	252	201	212	354	226	415	278	427	264	390	227	170	453	539	504	575	597	497	279	422	485	350	593	762	562	517	674	583	808	363	289	390	684	309	372	366	290	341	188	247	250	374	297	255	326	321	368	350	198	171	225	263	209	294	411	336	264	253	198	201	185	179	263	250	214	456	241	221	132	160	178	211	211
Migut.M01136.v2.0	402	444	202	159	91	186	154	146	238	255	928	1148	991	428	395	232	204	364	371	344	702	646	515	665	216	266	234	361	460	514	541	562	659	227	451	363	170	129	275	173	7	15	7	15	7	8	3	2	4	15	42	42	38	48	34	48	30	21	46	54	36	54	40	15	11	43	20	38	19	34	6	12	13	6	7	4	1	1	8	4
Migut.M01137.v2.0	252	275	128	108	91	109	120	148	178	129	507	499	402	213	278	98	120	127	198	217	280	117	182	243	57	92	161	169	327	416	491	806	1067	432	524	553	306	181	308	293	239	148	103	160	125	85	108	61	93	231	54	36	10	10	10	20	19	8	14	12	316	182	87	158	85	93	70	115	148	70	801	678	554	234	246	138	335	132	173	146
Migut.M01138.v2.0	12	17	10	4	7	3	7	13	11	9	10	9	14	14	4	9	11	5	7	13	5	2	6	17	3	3	9	10	10	20	9	19	13	15	22	18	16	6	12	10	22	14	20	13	19	17	24	19	26	32	7	3	9	8	8	10	5	6	10	8	5	4	46	9	9	8	6	11	12	12	32	24	32	14	14	8	23	10	23	25
Migut.M01139.v2.0	17	17	23	12	14	16	4	7	13	12	14	10	20	14	15	7	8	8	5	13	8	10	10	19	14	11	16	14	21	27	14	17	19	17	20	15	8	10	14	19	35	58	43	91	77	75	45	43	54	107	16	24	15	19	19	11	16	21	19	15	16	25	26	34	14	16	12	25	13	20	85	99	84	91	66	38	64	63	82	76
Migut.M01140.v2.0	107	158	156	89	153	67	69	131	105	77	128	86	180	90	117	113	157	116	78	162	220	260	220	177	208	121	199	246	187	267	364	260	202	292	219	250	163	111	171	328	224	220	263	130	187	117	124	200	222	129	88	94	102	87	84	58	53	61	79	72	69	61	98	44	60	81	55	63	38	79	73	72	157	52	61	13	67	56	88	83
Migut.M01141.v2.0	2	3	6	3	2	0	2	0	0	1	2	1	3	1	0	1	1	2	0	0	2	6	2	3	1	1	0	1	0	2	9	1	1	2	4	1	0	0	1	0	20	9	12	5	9	4	2	6	1	1	2	1	1	0	0	0	1	0	1	2	5	1	1	0	0	0	1	1	1	1	18	16	17	11	7	13	6	14	6	13
Migut.M01142.v2.0	18	27	18	11	15	12	11	13	15	13	22	27	17	16	21	10	10	19	11	19	31	26	19	28	27	14	28	35	20	36	31	25	38	31	26	24	16	12	21	35	68	79	83	113	100	99	79	94	65	78	14	14	5	9	9	4	17	6	11	12	14	12	13	8	11	17	10	8	12	14	57	69	147	22	51	28	45	72	96	73
Migut.M01143.v2.0	101	119	118	74	118	53	52	85	57	71	124	87	131	106	123	78	78	77	76	121	131	135	174	177	116	76	122	124	121	159	152	162	153	241	165	260	99	95	140	166	138	131	146	160	162	101	111	99	136	93	70	69	54	106	69	40	55	64	82	73	69	98	117	86	70	96	60	92	65	80	100	75	186	63	83	23	48	45	110	82
Migut.M01144.v2.0	0	0	0	0	0	0	1	0	0	0	0	0	0	0	0	0	0	0	0	2	0	0	2	0	1	0	0	0	0	0	1	0	0	2	0	0	0	0	0	0	0	0	0	0	0	0	0	0	0	0	0	0	0	0	0	0	0	0	0	0	0	0	0	0	0	14	14	0	0	0	0	0	0	0	0	0	0	0	0	0
Migut.M01145.v2.0	11	12	12	6	1	4	1	6	5	4	13	8	19	6	8	17	12	6	1	17	32	13	29	27	35	13	13	26	11	31	52	31	46	54	31	56	30	15	27	54	17	17	16	25	14	10	21	15	21	3	0	5	4	8	4	4	1	5	2	0	2	1	5	1	2	16	10	2	0	6	16	6	16	4	6	4	4	5	16	11
Migut.M01146.v2.0	199	238	186	227	218	161	154	268	150	165	277	180	246	259	262	121	139	168	141	183	195	197	191	270	126	130	169	181	166	256	217	264	287	291	304	341	122	147	209	180	259	190	290	312	250	144	170	197	207	136	56	68	76	74	109	40	73	51	59	46	121	176	229	116	145	67	105	111	65	119	106	112	231	98	123	60	62	79	121	98
Migut.M01147.v2.0	14	29	17	3	11	11	8	2	6	8	24	20	24	12	17	6	7	6	6	19	19	22	18	28	18	9	14	13	6	26	15	18	34	30	22	41	9	11	21	13	24	50	30	31	24	9	34	30	37	24	14	10	7	12	8	11	6	7	7	21	24	29	10	17	7	11	9	12	9	11	29	19	21	11	13	10	6	13	15	14
Migut.M01148.v2.0	18	17	17	8	23	6	8	16	9	5	24	13	18	6	21	8	13	16	8	29	16	20	22	32	24	19	24	20	18	22	43	20	18	33	20	34	21	13	18	40	16	25	23	23	22	24	13	26	35	19	10	10	5	10	10	11	5	6	18	6	10	10	10	5	13	15	8	4	2	12	11	10	33	8	3	4	5	9	15	8
Migut.M01149.v2.0	130	133	170	87	159	79	58	133	68	75	182	98	169	142	175	82	101	81	74	127	209	175	188	203	157	88	152	118	129	154	187	157	176	209	176	268	107	107	96	195	225	235	289	264	245	128	159	187	181	193	148	144	128	149	154	68	66	80	92	87	134	200	202	123	93	87	64	99	81	132	184	152	502	115	148	62	63	118	152	139
Migut.M01150.v2.0	30	38	49	23	29	24	28	47	35	34	52	39	38	45	34	30	31	37	50	43	45	44	47	59	39	45	24	41	65	59	54	60	66	58	41	62	21	24	35	52	20	32	50	47	44	28	32	45	41	46	12	7	10	10	14	7	13	12	11	11	7	12	14	19	12	10	8	15	15	15	12	8	12	5	4	4	2	6	15	7
Migut.M01151.v2.0	104	84	115	63	78	69	67	128	80	68	111	75	143	77	136	62	77	86	79	117	97	113	94	112	84	71	105	90	101	139	105	112	116	112	135	145	89	85	109	139	70	53	79	94	74	50	78	64	62	80	66	49	42	45	58	41	34	46	56	49	93	125	100	79	66	43	52	59	67	70	48	35	76	29	33	13	33	21	44	30
Migut.M01152.v2.0	20	30	35	23	23	25	17	17	23	28	33	21	29	32	26	23	14	20	14	30	29	24	30	43	14	17	21	35	27	43	32	30	52	36	28	41	17	19	30	34	66	62	115	105	88	110	47	90	57	107	10	4	14	19	14	11	14	19	27	19	15	17	32	22	14	27	15	24	25	37	103	77	175	49	82	22	35	101	164	153
Migut.M01153.v2.0	53	60	60	38	56	35	20	33	41	29	76	55	92	49	51	38	34	37	36	54	64	83	62	73	36	39	64	66	54	59	103	90	88	82	84	77	34	31	58	55	109	117	146	174	145	114	79	135	110	164	47	41	47	42	56	43	35	39	40	42	63	60	65	47	42	46	40	43	47	54	81	66	217	59	71	34	33	72	126	109
Migut.M01154.v2.0	4	7	7	3	1	5	3	10	9	9	42	26	45	33	29	11	14	22	23	26	40	26	18	24	17	32	17	47	26	29	43	29	63	47	45	78	27	28	19	22	61	49	46	49	48	43	43	41	40	29	6	4	2	0	1	6	3	7	6	2	7	17	10	17	9	23	14	15	7	19	23	8	30	4	16	1	2	12	23	17
Migut.M01155.v2.0	71	115	128	46	102	49	62	52	90	67	86	57	83	62	116	56	65	37	47	116	91	63	111	126	71	54	77	97	90	155	168	153	115	109	137	165	84	61	72	104	315	498	555	1350	1052	1847	384	544	330	1155	52	44	53	47	53	32	31	40	45	38	44	59	49	35	17	60	24	32	25	40	1872	2370	3203	1502	1803	864	1486	2439	2601	2782
Migut.M01156.v2.0	94	123	70	51	73	53	41	75	50	75	96	77	94	45	42	34	36	41	40	40	66	68	37	44	26	41	35	32	42	59	76	67	72	79	52	77	30	32	35	66	397	348	258	462	373	291	314	237	300	396	149	102	78	66	75	68	72	77	82	73	105	149	118	90	91	91	89	102	51	121	423	440	538	491	257	167	347	312	328	374
Migut.M01157.v2.0	133	191	183	103	219	69	73	90	108	86	207	151	201	87	159	77	99	91	80	148	221	191	176	207	128	104	122	181	148	208	292	278	255	232	200	291	128	113	187	216	253	262	191	212	207	186	164	147	253	217	71	90	88	107	110	45	45	49	63	55	97	115	116	74	68	55	59	52	53	99	158	151	238	146	131	84	84	114	138	122
Migut.M01158.v2.0	26	32	9	8	29	13	21	11	25	24	26	25	24	33	18	12	16	24	16	12	22	20	26	16	11	6	14	18	16	21	34	26	30	22	22	32	11	15	19	24	87	106	101	138	112	135	55	76	74	113	42	20	19	19	22	9	17	8	15	15	37	61	23	29	17	20	26	21	9	30	172	169	277	106	134	92	67	126	131	142
Migut.M01159.v2.0	38	34	27	26	46	31	25	37	24	34	40	49	53	41	35	26	29	29	34	37	46	63	28	40	48	34	46	53	35	56	51	55	56	52	34	49	27	30	55	80	91	94	106	108	90	76	94	98	92	76	47	41	37	48	37	38	24	18	39	26	73	81	58	42	42	39	35	38	36	63	105	95	141	81	56	25	50	59	116	86
Migut.M01160.v2.0	65	58	67	27	40	31	41	70	44	51	71	59	58	73	63	41	41	38	48	56	80	50	61	81	69	64	51	64	68	83	61	63	116	101	99	106	54	51	64	91	87	128	121	112	93	81	65	87	102	51	1	0	0	0	0	1	1	0	0	0	1	0	0	0	1	2	2	0	1	3	4	1	3	2	1	0	0	0	1	2
Migut.M01161.v2.0	7	11	20	10	10	3	6	14	10	8	24	18	24	14	9	18	16	21	14	24	27	33	28	34	26	24	28	29	25	40	36	33	37	54	23	53	17	23	23	49	37	77	58	47	50	38	52	62	44	31	7	7	13	8	10	7	6	13	7	5	8	24	23	17	5	19	19	20	5	18	28	21	79	12	33	5	13	22	26	28
Migut.M01162.v2.0	32	34	39	16	63	19	16	21	33	25	25	42	43	33	71	35	47	29	16	62	42	49	60	74	39	36	48	48	58	81	69	53	51	123	64	141	52	46	74	87	54	69	125	93	81	63	72	63	117	63	7	6	6	12	11	13	7	13	23	11	16	13	12	24	9	40	17	13	9	18	7	7	37	8	10	4	8	12	22	7
Migut.M01163.v2.0	24	22	34	4	13	26	18	19	18	21	61	48	70	40	46	36	46	44	29	47	66	66	70	79	53	48	55	61	35	64	101	62	50	109	66	141	55	59	58	105	48	37	51	25	29	15	35	45	41	11	4	10	6	10	4	4	4	4	5	7	9	10	5	12	3	35	10	10	3	13	3	8	10	2	6	3	6	3	14	7
Migut.M01164.v2.0	0	0	1	0	0	0	0	0	1	0	0	0	1	0	1	0	1	2	0	1	0	0	0	3	2	0	0	0	0	1	0	0	1	1	0	1	0	1	0	1	2	0	4	4	1	2	3	8	4	3	0	1	0	0	0	1	0	0	0	0	2	1	0	1	0	0	0	0	0	0	0	1	1	1	0	0	1	0	5	1
Migut.M01165.v2.0	1	1	1	0	3	1	0	2	0	1	1	1	2	5	0	6	4	2	3	5	7	7	1	8	8	0	5	3	2	3	20	7	9	11	4	13	1	2	4	8	1	2	2	1	3	2	0	0	0	1	0	1	1	0	5	1	1	2	0	1	0	3	1	2	0	4	2	1	2	2	0	1	0	0	0	0	0	0	1	0
Migut.M01166.v2.0	14	18	9	1	7	8	5	6	4	7	11	9	8	8	7	5	2	9	9	11	13	8	10	10	12	4	8	13	10	15	8	6	16	16	5	14	1	7	9	9	16	24	17	20	18	15	14	18	18	8	3	6	6	3	2	1	1	3	6	9	9	17	13	9	7	19	14	12	5	12	1	13	16	5	8	2	4	1	8	14
Migut.M01167.v2.0	74	81	87	34	69	34	32	53	42	42	118	73	112	69	96	40	64	52	30	86	96	69	116	118	73	37	48	69	51	80	104	112	113	124	96	130	48	44	52	97	145	173	185	250	160	119	121	160	121	116	55	30	46	58	42	25	43	32	49	36	62	76	105	69	56	41	43	55	45	48	157	139	273	125	139	67	63	93	150	119
Migut.M01168.v2.0	22	17	20	22	33	24	16	46	34	20	31	20	27	24	32	20	8	21	24	25	28	23	28	25	14	14	25	31	34	28	25	22	30	24	19	42	18	29	43	40	82	91	111	88	135	90	103	108	139	146	30	23	12	28	37	11	24	15	27	16	27	55	47	34	27	32	27	41	40	32	60	50	197	69	74	22	35	50	125	69
Migut.M01169.v2.0	6	15	17	6	24	16	8	13	25	5	28	18	23	9	34	18	14	15	8	21	15	22	11	21	16	16	14	9	29	22	9	12	26	22	27	19	10	15	16	11	51	53	64	61	48	39	47	35	73	116	4	7	4	3	5	1	3	10	11	2	18	7	17	13	5	29	11	7	8	16	16	11	65	17	34	13	26	17	39	31
Migut.M01170.v2.0	1	0	0	0	0	2	0	0	0	0	1	0	0	0	0	1	0	0	0	2	0	0	0	0	0	0	0	1	0	0	0	0	1	0	0	0	0	0	0	1	0	2	5	3	7	2	3	0	1	6	4	0	1	5	0	3	1	5	1	4	0	2	4	0	4	3	4	2	0	5	7	18	34	6	12	4	18	17	25	20
Migut.M01171.v2.0	0	0	0	0	0	0	0	0	0	0	0	0	0	0	0	0	0	0	0	0	0	0	0	0	0	0	0	0	0	0	0	0	0	0	0	0	0	0	0	0	0	0	0	0	0	0	0	0	0	0	0	0	0	0	0	0	0	0	0	0	0	0	0	0	0	0	0	0	0	0	0	0	0	0	0	0	0	0	0	0
Migut.M01172.v2.0	344	276	245	145	165	167	125	211	271	271	198	191	221	136	169	127	122	138	119	164	170	149	108	137	97	96	137	128	118	151	224	300	139	170	179	143	102	91	72	107	459	231	358	229	215	261	219	289	244	315	420	451	353	301	188	247	248	276	179	247	196	144	206	157	198	111	131	126	192	137	318	365	426	285	221	78	252	151	250	189
Migut.M01173.v2.0	0	1	0	0	1	1	1	1	0	1	0	0	0	0	0	0	0	0	0	0	0	2	0	0	0	0	1	1	1	0	1	0	0	0	0	1	0	0	0	0	0	0	0	21	21	221	2	0	2	68	1	0	0	0	0	0	0	0	0	0	0	1	0	0	0	0	0	1	0	0	109	193	66	60	96	16	83	128	198	153
Migut.M01174.v2.0	0	0	0	0	0	0	0	0	0	0	0	0	0	0	0	0	0	0	0	0	0	0	0	0	0	0	0	0	0	0	0	1	0	0	0	0	0	0	0	0	0	4	7	10	5	1	1	7	1	17	0	0	0	0	0	0	0	0	0	0	0	0	0	0	0	0	0	0	0	0	0	0	0	0	0	0	0	0	0	0
Migut.M01175.v2.0	34	39	56	22	45	42	28	52	36	33	44	35	34	39	48	22	28	27	24	39	29	29	27	38	15	10	34	14	48	34	14	46	22	18	29	27	18	31	19	20	15	38	35	42	30	16	27	23	42	23	57	49	21	67	47	33	68	42	25	47	18	13	339	28	40	7	18	21	12	13	17	10	44	7	22	3	3	8	37	20
Migut.M01176.v2.0	163	154	132	80	131	83	70	132	124	122	154	144	155	160	177	108	118	96	98	178	211	229	215	213	133	99	126	186	170	206	277	199	256	294	199	235	100	135	190	259	373	335	438	273	278	296	248	348	302	250	158	132	155	144	107	107	88	68	107	124	158	178	150	131	124	141	119	143	121	174	305	270	525	160	247	111	110	166	359	274
Migut.M01177.v2.0	0	0	2	0	0	2	1	1	0	1	0	1	1	0	0	0	0	0	0	0	0	0	0	0	0	0	1	1	0	0	0	0	0	0	0	0	0	0	0	0	0	1	2	3	0	2	1	1	3	1	0	0	0	0	0	0	0	0	0	0	0	0	0	0	0	0	1	0	1	0	0	2	1	0	1	0	0	0	5	2
Migut.M01178.v2.0	5	8	3	3	8	5	2	4	5	4	13	5	17	4	38	2	5	3	4	3	5	5	6	2	6	5	2	5	7	15	6	8	12	5	5	7	5	5	6	8	23	41	47	67	49	96	39	43	48	57	8	1	3	5	2	2	1	1	2	1	2	0	2	4	0	6	2	2	1	1	55	30	28	28	32	7	12	31	34	37
Migut.M01179.v2.0	0	0	0	0	0	0	0	1	0	0	0	0	0	0	0	0	0	0	0	0	0	0	0	0	0	0	0	0	0	0	0	0	0	0	0	0	0	0	0	0	0	0	0	0	0	0	0	0	0	0	0	0	0	0	0	0	0	0	0	0	0	0	0	0	0	0	1	0	0	0	0	0	0	0	0	0	0	0	0	1
Migut.M01180.v2.0	71	60	71	23	87	47	35	66	60	54	60	73	81	60	90	61	59	35	34	75	73	88	92	84	75	42	56	82	77	79	143	102	88	85	92	116	63	61	83	107	100	113	124	125	116	78	83	103	163	122	99	108	73	112	98	51	56	48	74	63	100	88	119	64	52	60	52	75	60	81	112	97	243	83	113	42	38	60	126	110
Migut.M01181.v2.0	5	8	5	5	10	12	3	3	5	13	7	17	5	9	6	4	10	6	7	7	6	5	5	8	5	9	7	10	11	12	5	8	10	22	4	12	3	9	5	3	16	9	28	35	31	26	22	17	29	20	4	9	9	9	8	5	6	3	8	4	4	16	15	5	14	7	8	8	5	14	17	17	49	21	9	14	10	10	22	19
Migut.M01182.v2.0	103	149	125	95	103	81	82	118	128	111	175	130	144	119	166	120	138	126	116	198	177	131	231	304	166	191	179	275	197	327	226	229	255	250	210	243	127	147	163	294	734	684	1096	451	507	538	630	909	805	316	53	55	66	54	40	44	42	60	46	45	57	68	79	61	45	114	62	63	39	93	122	79	606	105	145	57	49	99	299	175
Migut.M01183.v2.0	4	6	1	4	0	4	3	5	3	0	6	1	6	3	4	1	0	2	2	1	6	4	1	2	1	1	0	7	6	5	2	8	9	4	3	1	1	1	3	1	26	8	26	8	11	8	6	13	5	5	33	13	13	31	31	8	19	16	31	22	13	28	26	26	18	25	21	21	34	29	50	41	164	30	46	14	11	19	111	65
Migut.M01184.v2.0	77	111	167	66	99	117	83	126	101	87	118	64	103	103	79	110	151	78	73	177	101	119	132	186	163	113	170	175	152	234	155	150	152	177	150	193	125	99	109	206	92	100	99	90	134	73	84	109	118	83	1	1	1	1	0	0	0	0	0	1	3	0	0	1	3	1	0	0	3	0	2	0	1	1	2	1	0	0	0	0
Migut.M01185.v2.0	8	8	16	5	4	5	3	13	6	4	15	14	25	3	14	6	10	6	9	20	10	15	16	13	14	6	8	8	7	18	17	22	19	24	10	25	15	13	15	30	26	30	22	15	21	10	10	23	27	18	4	0	2	8	3	4	6	4	4	3	2	1	4	2	8	17	7	3	6	5	2	3	8	4	5	0	1	1	12	6
Migut.M01186.v2.0	35	39	25	24	26	20	15	37	34	30	30	15	40	14	23	22	21	23	13	22	26	33	20	28	24	17	20	26	28	39	35	33	34	36	25	18	10	23	23	35	29	33	47	25	30	24	13	35	26	23	31	25	21	31	13	19	13	20	24	8	33	18	28	19	22	16	22	11	19	19	57	42	58	19	33	22	18	29	34	29
Migut.M01187.v2.0	277	271	281	180	249	126	139	144	200	186	288	210	283	192	212	153	182	163	131	233	274	283	282	291	204	146	187	246	195	255	325	330	322	273	289	303	144	149	182	265	577	607	482	501	491	370	358	401	417	401	231	240	209	190	197	119	160	152	181	125	252	224	292	168	146	165	136	121	145	143	292	288	648	346	305	129	164	187	310	257
Migut.M01188.v2.0	7	7	3	4	11	5	6	6	6	9	13	9	17	14	15	6	6	8	13	13	10	7	15	15	4	4	11	8	5	11	12	8	21	7	12	6	6	8	11	9	15	32	39	29	45	25	17	25	18	13	19	20	5	13	13	6	11	10	13	14	8	13	26	23	9	22	7	17	12	15	12	18	45	13	17	8	5	12	30	31
Migut.M01189.v2.0	4	6	2	2	4	1	3	5	2	1	4	3	3	7	8	3	1	5	2	12	8	8	10	8	4	4	4	9	7	12	5	9	5	10	5	9	0	2	6	3	12	8	7	8	4	7	10	7	18	7	0	2	1	1	0	4	2	2	0	0	3	5	2	0	1	1	1	0	3	3	6	5	7	2	3	0	0	1	6	2
Migut.M01190.v2.0	482	580	505	465	337	347	375	625	401	453	1009	736	930	540	609	442	438	535	376	707	886	1152	451	832	570	702	602	737	505	1293	1448	1257	2242	1664	1440	2702	1520	631	628	2050	616	261	321	376	211	386	238	200	168	440	205	152	202	122	158	164	120	118	179	124	772	1191	664	635	556	332	418	473	392	514	2237	1934	678	695	501	715	884	845	786	946
Migut.M01191.v2.0	3	7	6	3	5	4	2	4	3	3	2	11	6	4	8	4	1	3	6	1	1	4	2	4	0	7	2	2	5	2	4	6	3	6	3	4	1	2	2	1	90	95	171	223	162	257	71	166	98	217	1	0	1	2	0	1	0	0	3	3	2	3	9	2	1	1	1	3	0	0	79	119	158	109	99	42	119	152	212	189
Migut.M01192.v2.0	16	19	16	19	13	19	10	21	22	13	17	12	22	21	12	17	12	22	12	23	36	23	25	17	20	8	5	19	15	11	19	29	25	28	25	22	12	20	11	30	35	35	36	53	42	36	40	46	29	26	23	28	18	16	12	24	14	20	13	22	21	26	22	18	24	30	25	38	27	14	34	27	67	30	50	15	26	27	43	29
Migut.M01193.v2.0	161	196	103	89	156	95	109	128	112	118	209	185	182	136	101	76	61	94	114	96	129	150	97	152	66	70	92	88	94	106	165	151	164	177	105	148	62	69	105	111	193	176	150	146	140	100	105	103	131	129	97	79	57	83	83	49	60	53	71	51	224	302	149	173	151	55	116	154	121	152	240	196	323	142	131	69	89	76	166	108
Migut.M01194.v2.0	2	4	8	2	5	5	2	6	4	6	9	3	4	6	1	2	0	3	3	2	3	3	2	2	3	3	4	6	5	12	4	4	2	7	5	7	6	1	7	5	29	44	105	18	39	18	28	80	20	19	5	7	1	10	13	5	6	6	13	9	6	9	11	3	7	23	8	7	8	8	30	29	60	16	27	15	10	28	42	26
Migut.M01195.v2.0	18	20	20	22	30	20	9	9	17	17	29	16	27	20	24	18	11	29	15	17	29	30	24	18	17	26	13	25	32	42	20	22	31	25	38	25	20	12	27	20	56	68	119	137	154	91	87	107	115	173	24	28	28	42	32	34	29	27	40	27	33	61	89	39	34	34	37	46	47	45	121	117	441	152	242	140	108	116	263	192
Migut.M01196.v2.0	0	0	1	0	0	0	0	0	1	0	1	1	0	0	0	0	0	0	1	0	0	0	0	0	1	0	0	0	0	2	0	1	2	1	1	0	0	4	0	0	0	1	0	1	1	2	0	0	0	0	0	1	1	1	1	0	1	2	1	0	3	0	0	1	2	1	1	1	0	0	3	1	3	2	1	0	2	2	2	2
Migut.M01197.v2.0	155	162	217	106	175	144	127	187	183	177	247	171	211	232	289	162	152	166	121	213	173	161	214	285	135	170	185	223	262	286	183	213	223	247	295	311	133	180	216	200	237	292	338	403	348	312	302	306	341	286	110	89	66	131	96	75	68	105	102	95	105	140	149	157	96	151	99	138	103	113	175	153	380	150	176	78	94	128	268	224
Migut.M01198.v2.0	0	2	1	1	0	0	1	2	1	0	6	2	2	3	0	0	0	0	0	0	1	2	1	1	1	1	1	0	0	2	0	1	0	3	0	1	0	1	0	5	2	1	1	2	2	1	0	4	1	6	1	0	0	0	0	0	1	0	0	0	0	1	0	1	1	2	0	1	0	3	4	9	8	0	2	2	3	0	10	5
Migut.M01199.v2.0	18	24	23	13	18	18	11	30	22	25	21	30	27	15	28	20	17	20	26	35	39	29	31	35	23	17	12	43	22	40	25	28	33	41	40	44	26	17	27	37	44	43	61	67	85	62	46	49	71	54	32	16	14	18	31	9	32	19	23	15	13	37	75	41	28	17	26	30	22	33	40	28	84	24	25	9	14	21	63	30
Migut.M01200.v2.0	5	4	3	0	0	5	1	3	5	2	4	2	6	1	9	9	3	6	8	2	3	3	7	4	8	8	9	7	10	7	4	3	6	5	1	5	7	6	6	7	2	14	10	14	16	7	6	12	3	6	8	6	2	4	5	5	5	3	6	7	6	15	9	9	6	7	7	4	7	8	2	1	16	8	10	1	3	4	18	10
Migut.M01201.v2.0	0	0	0	0	0	0	0	0	0	0	0	0	0	0	0	0	0	0	0	0	0	0	0	0	0	0	0	0	0	0	0	0	0	0	0	0	0	0	0	0	0	0	0	0	0	0	0	0	0	0	0	0	0	0	0	0	0	0	0	0	0	0	0	0	0	0	0	0	0	0	0	0	0	0	0	0	0	0	0	0
Migut.M01202.v2.0	40	45	19	15	43	25	33	21	29	25	58	67	87	41	25	26	29	43	38	36	59	69	35	47	32	37	20	43	29	31	69	91	52	47	45	35	26	26	26	30	134	341	140	223	166	103	153	164	123	108	36	29	23	29	27	8	16	20	14	28	36	67	75	41	47	30	33	30	40	46	140	135	248	182	132	55	129	110	108	120
Migut.M01203.v2.0	2	0	1	0	0	0	1	2	0	3	1	1	1	0	3	0	2	6	0	5	2	4	1	0	1	1	1	0	1	0	2	3	4	4	0	1	0	0	1	0	6	34	7	138	79	671	36	12	31	246	1	1	1	1	0	0	0	1	2	0	4	2	1	4	2	2	0	6	7	0	231	393	252	218	262	70	350	500	527	519
Migut.M01204.v2.0	26	21	17	13	21	13	19	31	15	17	29	23	24	19	12	19	14	15	30	25	35	17	25	22	22	17	24	23	27	24	17	34	49	37	30	19	11	17	21	19	44	46	40	38	42	31	31	42	40	25	7	12	14	13	8	10	12	16	16	9	20	22	28	6	21	25	7	9	7	19	46	45	85	23	35	17	20	25	52	52
Migut.M01205.v2.0	20	14	11	7	9	10	8	17	7	9	23	17	14	8	15	10	9	12	13	15	16	17	17	15	6	15	10	12	14	26	15	14	15	15	13	21	13	11	10	9	18	35	40	42	26	27	25	26	18	30	12	10	9	14	15	7	17	12	13	16	22	21	25	17	10	16	12	8	14	15	17	8	34	10	15	13	12	8	24	11
Migut.M01206.v2.0	312	413	520	231	467	201	161	272	229	239	348	233	397	306	349	244	334	265	123	426	440	449	533	478	422	263	423	490	371	500	618	591	478	675	486	768	315	264	348	659	344	374	354	337	400	176	207	278	352	230	306	387	465	606	501	282	293	355	401	379	492	583	593	471	327	303	314	405	265	430	426	314	643	312	348	132	233	302	446	370
Migut.M01207.v2.0	12	11	13	3	11	12	5	9	3	2	8	15	30	6	11	9	7	16	11	9	20	9	11	12	14	3	7	12	10	8	22	16	25	15	16	22	4	24	15	11	40	47	64	67	53	47	30	46	34	34	30	12	9	6	16	8	13	11	3	5	12	20	266	12	42	14	30	11	26	15	35	26	89	24	28	10	13	26	47	27
Migut.M01208.v2.0	245	220	212	110	216	124	89	115	120	104	217	168	256	149	170	109	168	119	89	237	260	293	293	288	193	140	196	212	185	263	324	352	253	328	253	288	142	139	161	238	185	180	166	112	143	77	74	128	141	81	304	351	285	211	175	170	158	140	148	177	275	217	212	177	137	129	149	182	126	167	239	207	334	123	157	53	75	76	214	134
Migut.M01209.v2.0	1	0	0	0	0	0	0	0	0	1	1	1	4	1	1	0	3	0	0	0	5	2	1	3	0	2	0	0	3	1	3	1	2	1	2	0	0	0	0	0	0	0	1	2	0	0	0	2	1	0	0	3	0	0	1	0	0	2	0	1	1	0	2	0	0	3	1	3	0	2	3	0	4	1	0	1	0	0	1	0
Migut.M01210.v2.0	26	31	26	11	17	22	14	26	21	26	32	29	32	25	15	13	17	15	18	20	27	24	24	21	18	13	21	27	20	42	31	29	40	24	27	28	15	12	15	27	84	81	63	60	54	62	43	56	22	35	5	11	17	11	8	9	8	11	8	14	17	21	15	9	12	14	4	8	6	15	51	25	52	17	36	34	32	31	32	42
Migut.M01211.v2.0	0	0	1	1	1	1	0	1	1	0	1	0	0	4	1	1	0	1	0	0	1	2	2	1	0	0	1	0	0	0	1	5	3	1	1	2	0	1	2	0	1	2	4	0	2	1	3	1	0	0	0	0	0	0	1	0	0	0	0	0	0	0	1	1	1	1	0	0	0	0	1	0	1	1	1	0	0	0	0	0
Migut.M01212.v2.0	0	0	0	0	0	0	0	3	0	0	0	0	0	0	0	1	1	0	0	0	0	0	0	0	0	0	1	0	0	1	0	0	1	1	0	0	0	0	1	0	0	3	0	2	0	0	1	0	2	1	0	0	0	0	0	0	0	0	0	0	0	0	0	0	0	0	0	0	0	0	0	0	0	0	0	1	0	0	0	0
Migut.M01213.v2.0	15	10	8	2	9	3	3	5	4	1	11	14	22	4	8	16	13	14	8	13	35	31	21	25	21	16	8	26	10	25	53	23	30	37	30	35	22	21	19	29	13	17	18	11	11	15	13	17	16	12	16	7	31	8	18	9	16	9	15	16	12	58	154	16	27	15	23	11	20	22	25	22	50	26	25	8	5	15	33	27
Migut.M01214.v2.0	7	7	21	4	21	10	7	6	8	6	12	10	14	11	16	5	16	11	11	11	13	22	23	15	13	15	12	14	12	13	10	9	15	17	18	32	10	10	16	12	14	20	30	40	32	27	17	25	34	39	16	22	19	19	26	11	12	15	9	14	25	27	24	17	6	21	4	16	18	21	14	11	31	17	6	5	8	15	32	20
Migut.M01215.v2.0	12	7	5	2	10	5	5	7	7	7	24	9	16	13	17	12	2	12	6	18	13	15	9	18	17	9	11	14	25	26	15	19	17	19	31	30	13	12	20	14	83	143	114	126	120	83	95	97	141	100	8	13	5	11	29	6	6	14	10	11	8	10	18	6	11	2	10	10	6	9	27	25	50	25	26	8	8	14	46	30
Migut.M01216.v2.0	103	97	79	58	86	50	36	72	71	73	92	91	106	53	101	57	36	55	55	68	97	142	100	104	79	61	47	86	74	99	131	119	121	146	129	138	66	58	82	126	398	270	291	321	314	254	185	226	313	346	55	43	53	79	69	25	45	33	41	43	67	112	96	104	64	51	38	61	79	106	168	166	297	160	176	67	95	126	203	149
Migut.M01217.v2.0	117	119	156	88	161	93	77	85	96	94	107	71	109	107	144	73	97	92	56	119	125	117	159	175	110	90	107	127	131	164	159	146	114	148	144	152	83	87	129	133	260	336	568	636	517	401	271	451	296	445	78	89	72	119	123	63	85	91	78	77	112	132	109	102	59	74	73	71	59	102	300	249	730	258	299	220	161	284	399	336
Migut.M01218.v2.0	0	0	0	0	0	0	0	0	0	0	0	0	1	0	0	0	0	0	0	0	0	0	0	0	0	0	0	0	0	0	0	0	0	0	0	0	0	0	0	0	1	1	6	1	1	2	0	5	0	0	0	0	0	0	1	0	0	0	0	0	0	0	0	1	0	0	0	0	0	0	1	0	1	0	2	1	0	1	4	2
Migut.M01219.v2.0	2	4	1	2	9	4	1	1	7	0	8	6	14	13	14	7	5	3	4	1	4	5	2	9	1	3	6	4	3	4	9	7	7	3	3	10	4	2	11	2	60	110	69	85	82	88	67	53	102	119	62	37	22	57	40	24	20	18	34	29	30	54	60	31	21	20	23	42	31	32	112	88	310	69	90	17	59	48	153	83
Migut.M01220.v2.0	1	0	1	0	0	0	1	1	0	0	3	0	4	0	1	1	1	0	0	3	5	2	1	1	0	2	3	3	0	5	0	3	3	8	1	3	3	1	4	3	6	15	18	13	14	18	11	9	19	15	7	2	3	3	5	4	3	3	8	10	14	13	5	10	15	7	5	10	9	11	24	12	66	11	26	3	8	24	45	25
Migut.M01221.v2.0	73	57	87	37	49	33	37	45	52	62	90	71	121	67	79	61	69	75	46	95	105	115	108	92	67	84	45	82	77	144	137	116	110	165	124	129	61	76	74	128	126	120	134	145	137	121	118	123	126	114	88	69	84	73	54	46	40	50	61	32	93	90	92	58	65	66	63	60	66	70	112	92	166	107	104	39	74	67	125	88
Migut.M01222.v2.0	0	0	0	0	0	0	0	0	0	0	0	0	0	0	0	0	0	0	0	0	0	0	0	0	0	0	0	0	0	0	0	0	0	0	0	1	0	1	0	0	0	0	0	0	1	0	0	0	1	0	1	1	0	0	0	0	0	0	0	0	1	0	0	13	0	0	0	1	2	2	5	0	21	10	3	0	4	0	12	2
Migut.M01223.v2.0	90	79	147	75	136	92	70	131	85	85	140	72	104	129	159	57	66	86	64	103	87	116	101	146	62	93	107	93	139	149	87	114	92	112	87	115	65	73	118	113	43	68	55	70	71	36	35	45	48	38	37	38	37	49	33	28	42	28	28	52	38	38	44	42	35	29	22	31	39	58	10	11	44	14	15	4	12	10	27	18
Migut.M01224.v2.0	3	4	0	2	3	3	3	9	1	1	13	7	9	6	1	8	6	10	10	12	6	12	5	4	4	5	7	5	7	1	7	5	2	1	3	0	1	5	4	0	4	8	10	14	3	2	4	2	7	0	19	10	6	10	28	6	5	8	4	4	7	37	24	22	15	10	12	32	11	13	3	5	11	8	10	1	3	1	2	3
Migut.M01225.v2.0	0	0	0	0	0	0	0	0	0	0	0	2	0	0	0	0	1	1	0	0	0	0	0	0	0	0	0	0	0	0	0	0	0	0	1	0	1	0	0	0	0	1	1	0	0	0	0	0	0	0	0	0	0	0	0	0	0	0	0	0	0	1	0	1	0	0	0	0	0	0	0	0	0	0	0	0	0	0	1	0
Migut.M01226.v2.0	29	33	47	13	40	14	11	31	24	18	41	29	36	28	45	26	23	24	28	34	42	27	37	30	43	29	27	42	48	63	53	47	53	51	39	45	30	31	38	37	47	50	73	66	70	38	32	57	69	46	23	25	22	30	32	12	19	17	21	27	17	32	29	20	17	27	17	22	16	15	30	21	74	22	24	12	12	16	52	24
Migut.M01227.v2.0	63	76	89	25	66	42	52	62	42	39	134	98	111	85	111	61	59	74	64	121	134	123	100	128	75	92	97	117	114	138	157	154	174	180	128	187	99	94	111	147	32	60	36	27	26	31	38	35	64	19	45	32	34	33	40	36	22	45	54	45	63	82	58	69	54	54	37	87	80	57	24	9	40	13	13	8	9	17	33	19
Migut.M01228.v2.0	18	26	25	6	27	18	8	33	18	24	53	40	48	46	47	19	9	28	38	27	16	23	12	14	2	8	26	13	16	14	10	24	18	25	19	15	4	6	16	8	19	21	6	21	18	16	13	10	9	20	13	24	11	24	34	11	18	15	16	26	24	39	16	25	23	7	19	36	26	27	53	40	37	46	34	17	57	37	42	26
Migut.M01229.v2.0	87	104	142	66	236	71	62	145	115	97	146	107	127	175	224	88	115	99	118	151	159	151	156	183	145	128	117	192	195	242	190	207	173	258	199	283	161	118	237	248	312	238	413	380	413	336	236	313	543	633	77	60	42	71	115	41	31	46	74	60	60	140	93	88	40	85	61	73	67	78	139	118	311	105	154	45	67	97	237	175
Migut.M01230.v2.0	314	357	323	256	347	174	205	301	199	227	396	335	332	376	390	174	146	217	197	239	342	330	292	348	180	174	179	214	208	340	293	380	374	422	382	437	213	219	217	265	679	555	721	822	686	436	453	462	463	572	257	266	206	261	255	103	154	139	171	133	404	467	453	361	185	141	162	205	189	256	671	635	1054	524	561	315	242	330	596	429
Migut.M01231.v2.0	7	6	14	3	6	7	2	3	12	1	9	4	8	3	2	4	9	5	2	6	2	3	9	8	2	1	6	6	5	2	5	6	6	3	3	6	2	3	6	4	12	8	8	5	9	13	7	8	16	15	0	0	3	0	1	0	2	2	0	1	2	3	1	2	2	3	5	4	1	2	3	1	4	1	2	0	0	2	3	4
Migut.M01232.v2.0	14	14	19	14	27	4	3	27	10	18	17	15	22	17	7	23	19	12	11	18	12	15	25	26	14	9	19	38	25	23	29	20	30	29	19	39	8	16	14	29	15	21	26	30	27	16	14	22	24	14	4	9	3	14	8	11	4	8	7	14	3	7	9	10	7	7	5	6	9	7	19	8	23	7	8	3	7	3	15	16
Migut.M01233.v2.0	3	2	0	0	2	0	0	1	3	2	1	0	2	0	1	0	0	0	0	0	1	0	0	0	0	1	1	0	0	0	1	1	1	0	1	0	0	0	1	0	0	2	1	0	0	0	0	0	0	1	2	0	1	1	0	0	0	0	0	0	0	1	7	0	3	0	3	1	0	0	1	0	2	0	0	0	2	0	0	0
Migut.M01234.v2.0	45	30	29	20	42	22	20	41	35	33	70	38	33	27	32	21	23	24	20	45	31	28	31	25	20	13	32	35	41	27	38	37	46	23	26	31	31	21	31	33	13	9	19	18	8	6	15	6	4	5	3	2	2	14	3	1	13	2	4	0	0	1	38	2	23	1	9	0	4	5	3	4	10	3	0	1	1	5	7	2
Migut.M01235.v2.0	2	6	11	5	7	6	3	10	8	12	10	13	12	12	4	3	3	6	8	9	2	0	3	6	4	2	7	7	3	22	8	14	1	18	5	11	3	5	15	5	10	7	8	7	10	4	2	4	12	2	15	10	6	12	20	12	10	10	17	15	8	10	86	4	41	6	15	10	12	11	2	1	4	2	2	3	0	3	5	2
Migut.M01236.v2.0	32	41	53	27	28	28	27	48	41	25	56	43	68	47	61	32	32	31	43	58	80	98	81	50	76	47	55	81	55	79	88	49	72	73	87	79	59	40	58	69	59	108	85	73	88	67	85	67	87	67	40	22	29	12	22	26	23	14	45	29	43	45	56	26	29	39	24	29	29	39	72	54	139	38	61	21	34	41	82	69
Migut.M01237.v2.0	0	0	0	0	0	0	0	0	0	0	1	0	0	0	0	0	1	1	0	1	1	5	2	0	1	1	4	2	6	2	1	2	1	0	1	4	0	1	4	0	4	0	8	4	3	5	7	15	8	10	0	0	5	6	0	2	0	0	5	1	0	1	0	2	1	38	7	4	1	7	1	0	3	1	0	0	0	0	2	2
Migut.M01238.v2.0	0	0	0	0	0	0	0	0	0	0	0	0	0	0	0	0	0	0	0	0	0	0	0	0	0	0	0	0	0	0	0	0	0	0	0	0	0	0	0	0	0	0	0	0	0	1	0	1	0	0	0	0	0	0	0	0	0	0	0	0	0	0	0	0	0	4	2	0	0	0	0	0	0	1	0	0	0	0	0	1
Migut.M01239.v2.0	0	0	0	0	0	0	0	0	0	0	0	0	0	0	0	0	0	0	0	0	0	0	0	0	0	0	0	0	0	0	0	0	0	0	0	0	0	0	0	0	0	0	0	0	0	1	0	0	0	1	0	0	0	1	0	0	0	0	0	0	0	0	0	0	0	0	0	0	0	0	0	0	0	0	1	0	0	0	0	0
Migut.M01240.v2.0	14	30	25	11	54	7	14	18	18	17	41	27	60	46	40	17	10	24	17	30	34	24	21	43	11	13	28	18	27	28	23	23	33	34	41	30	18	17	20	22	76	76	86	135	121	91	72	61	89	95	37	32	21	46	58	19	38	21	37	24	26	49	98	31	30	20	27	31	26	29	84	66	122	48	62	17	53	47	102	79
Migut.M01241.v2.0	0	0	0	0	0	0	0	0	0	0	0	0	0	0	0	0	0	0	0	0	0	0	0	0	0	0	0	0	0	0	0	0	0	0	0	0	0	0	0	0	0	0	0	0	0	0	0	1	0	0	0	0	0	0	0	0	0	1	0	0	0	0	2	0	0	1	0	0	0	0	2	1	7	1	1	0	5	0	1	1
Migut.M01242.v2.0	0	0	0	0	0	0	0	0	0	0	0	0	0	0	0	0	0	0	0	0	0	0	0	0	0	0	0	0	0	0	0	0	0	0	0	0	0	0	0	0	0	0	0	0	0	0	0	0	0	0	0	0	0	0	0	0	0	0	0	0	0	0	0	0	0	0	0	0	0	0	0	0	0	0	0	0	0	0	0	0
Migut.M01243.v2.0	0	1	0	0	2	0	0	0	1	0	0	4	0	0	0	0	1	0	0	2	0	2	2	0	0	0	0	1	0	1	1	2	0	0	1	0	0	4	0	0	0	3	1	3	3	4	3	1	2	2	0	0	0	0	0	1	3	0	0	0	0	0	4	0	2	0	1	0	0	1	0	0	0	0	1	0	1	0	0	1
Migut.M01244.v2.0	23	22	37	10	59	14	12	42	20	12	30	29	27	25	43	21	27	25	27	40	24	33	38	40	44	20	28	41	41	44	39	25	30	40	49	57	27	46	52	38	7	24	19	34	35	19	23	26	32	32	29	18	11	39	33	21	19	20	36	33	18	35	38	31	35	20	22	37	35	37	8	6	19	5	9	1	2	3	16	10
Migut.M01245.v2.0	0	0	3	0	0	0	0	0	0	1	0	0	1	0	0	0	0	0	1	0	1	0	1	1	2	0	4	0	0	0	2	1	0	2	2	3	0	2	0	7	2	3	2	10	5	15	4	0	2	7	0	2	0	1	0	0	3	1	3	2	0	1	4	0	0	3	1	1	0	2	4	4	3	2	1	0	4	5	5	3
Migut.M01246.v2.0	8	7	8	3	17	5	9	3	10	13	13	10	7	11	13	11	13	9	5	8	10	9	11	8	9	10	12	12	12	18	9	11	10	16	22	11	19	18	24	11	21	17	49	34	26	28	14	62	30	39	10	10	11	23	22	15	15	19	12	15	10	23	17	21	23	16	9	16	9	27	14	17	37	24	17	4	12	24	19	20
Migut.M01247.v2.0	746	695	592	335	509	512	412	628	430	452	699	459	673	492	554	365	481	384	370	550	626	710	491	606	357	373	536	433	533	502	560	592	652	508	461	394	330	289	385	430	260	298	219	195	202	172	164	197	160	139	659	706	711	532	538	387	453	489	411	466	749	702	440	563	381	296	274	473	409	507	131	119	245	73	135	48	68	68	110	86
Migut.M01248.v2.0	83	98	128	69	159	90	78	132	92	96	177	122	150	153	186	96	77	107	72	128	112	118	134	168	117	93	105	121	127	154	97	169	174	194	146	162	104	100	140	107	109	140	132	180	141	125	134	113	132	118	89	86	53	126	113	51	81	77	93	107	82	128	126	166	76	72	73	126	106	128	74	64	150	95	80	28	44	42	91	72
Migut.M01249.v2.0	8	12	15	11	25	7	4	20	8	12	15	9	14	6	16	12	9	8	6	12	10	5	11	15	10	8	18	16	12	10	15	27	11	14	17	5	13	1	7	12	5	4	6	4	4	5	9	3	7	24	45	51	38	72	79	45	19	66	36	86	32	17	44	35	12	14	10	22	20	20	3	7	4	23	5	0	10	3	2	1
Migut.M01250.v2.0	0	0	0	0	0	0	0	0	0	0	0	0	0	0	0	0	0	0	0	0	0	0	0	0	0	0	0	0	0	0	0	0	0	0	0	0	0	0	0	0	0	0	0	0	0	0	0	0	0	0	0	0	0	0	0	0	0	0	0	0	0	0	0	0	0	0	0	0	0	0	0	0	0	0	0	0	0	0	0	0
Migut.M01251.v2.0	0	0	0	0	0	0	0	0	0	0	0	0	0	0	0	0	0	0	0	0	0	0	0	0	0	0	0	0	0	0	0	0	0	0	0	0	0	0	0	0	0	0	0	0	0	0	0	0	0	0	0	0	0	0	0	0	0	0	0	0	0	0	0	0	0	0	0	0	0	0	0	0	0	0	0	0	0	0	0	0
Migut.M01252.v2.0	0	0	0	0	0	0	0	0	0	0	0	0	1	0	2	0	1	0	0	0	0	0	0	0	0	0	0	0	0	0	0	0	0	0	0	0	0	0	0	2	0	0	0	0	0	0	0	0	0	0	0	0	0	0	0	0	0	0	0	0	0	0	0	0	0	1	0	0	0	0	0	0	0	0	0	0	0	0	0	0
Migut.M01253.v2.0	0	0	0	0	0	0	0	0	0	0	0	0	0	0	0	0	0	0	0	0	0	0	0	1	0	0	0	0	0	0	0	0	0	0	0	0	0	0	0	0	0	0	0	1	0	1	1	1	0	1	0	0	0	0	0	0	0	0	0	0	0	0	0	0	0	0	0	0	0	0	0	0	0	0	0	0	0	1	0	0
Migut.M01254.v2.0	0	0	0	0	0	0	0	0	0	0	0	0	0	0	0	0	0	0	0	0	0	0	0	0	0	0	0	0	0	0	0	0	0	0	0	0	0	0	0	0	0	0	0	0	0	0	0	0	0	0	0	0	0	0	0	0	0	0	0	0	0	0	0	0	0	0	0	0	0	0	0	0	2	0	0	1	0	0	0	0
Migut.M01255.v2.0	0	0	0	0	0	0	0	0	0	1	0	0	0	0	0	0	0	0	0	0	0	0	0	0	0	0	0	0	0	0	0	0	0	0	0	0	0	0	0	0	0	0	0	0	0	0	0	0	0	0	0	0	0	0	0	0	0	0	0	0	0	0	0	0	0	0	0	0	0	0	0	0	0	0	0	0	0	0	0	0
Migut.M01256.v2.0	0	0	0	0	0	0	0	0	0	0	0	0	0	0	0	0	0	0	0	0	0	0	0	0	0	0	0	0	0	0	0	0	0	0	0	0	0	0	0	0	0	0	0	0	0	0	0	0	0	0	0	0	0	0	0	0	0	0	0	0	0	0	0	0	0	0	0	0	0	0	0	0	0	0	0	0	0	0	0	0
Migut.M01257.v2.0	0	0	0	0	0	0	0	0	0	0	0	0	0	0	0	0	0	0	0	0	0	0	0	0	0	0	0	0	0	0	0	0	0	0	0	0	0	0	0	0	0	0	1	0	0	0	0	0	0	0	0	0	0	0	0	0	0	0	0	0	0	0	0	0	0	0	0	0	0	0	0	0	0	0	0	0	0	0	0	0
Migut.M01258.v2.0	88	90	118	65	89	73	65	78	74	86	104	79	126	106	122	78	85	91	104	101	108	128	124	133	82	79	79	104	100	139	121	108	130	135	146	168	82	66	119	135	243	216	304	384	322	326	225	277	237	285	52	55	43	57	49	37	41	36	46	48	53	67	88	71	69	47	63	69	66	68	100	99	237	88	90	32	52	99	160	117
Migut.M01259.v2.0	2	0	0	0	0	2	0	0	3	1	0	0	2	0	1	1	2	1	1	2	0	1	3	4	1	2	4	2	2	2	3	4	1	3	7	2	0	1	2	0	11	11	24	15	7	5	5	24	7	11	0	0	0	1	0	1	0	0	0	2	0	1	1	0	1	0	0	0	0	0	0	1	1	1	0	0	0	0	0	1
Migut.M01260.v2.0	37	33	61	30	95	33	29	44	56	61	52	57	50	68	100	45	43	48	55	55	34	54	71	87	63	60	45	73	83	81	51	54	67	99	77	110	69	44	70	82	87	88	186	155	141	95	95	112	122	153	38	24	30	64	71	30	21	32	45	38	61	84	69	138	52	55	52	91	90	111	51	35	122	64	80	21	22	30	120	73
Migut.M01261.v2.0	11	14	25	5	10	10	13	33	10	9	25	32	35	14	32	11	9	9	19	16	19	19	11	22	7	20	17	16	10	22	20	16	33	20	32	23	15	8	26	16	77	119	105	123	114	84	73	132	102	99	25	10	25	20	26	17	17	15	14	15	19	50	47	34	20	64	32	27	18	43	99	86	254	68	83	45	55	67	170	128
Migut.M01262.v2.0	22	34	31	20	49	35	27	38	34	26	52	43	39	39	44	19	28	26	23	46	33	32	40	44	24	14	30	20	46	42	27	54	28	10	29	49	28	30	27	17	58	74	57	71	73	55	61	66	79	84	66	43	41	54	82	23	43	62	30	39	47	52	43	48	17	25	22	45	38	32	61	51	116	54	43	15	31	35	44	35
Migut.M01263.v2.0	470	397	448	181	387	198	195	285	260	220	478	496	659	366	470	315	366	327	307	495	690	619	646	681	520	319	371	557	433	574	969	740	777	831	589	885	410	401	530	800	819	906	917	792	774	438	473	657	764	544	203	312	207	240	226	171	145	154	208	157	251	276	261	214	158	353	192	214	201	240	350	362	924	244	303	91	162	258	411	301
Migut.M01264.v2.0	16442	20587	15057	10580	16642	13181	12081	11574	13316	13443	24010	18961	18279	18148	18576	9208	9120	11215	12332	13534	13802	13978	9344	14896	7898	9169	11183	9352	14818	13350	9954	14653	18489	8985	12218	9870	7385	7658	11211	7796	5108	5831	3920	5442	4351	2805	4141	4244	4469	3250	16887	14196	10609	19214	18665	10737	11995	13187	14845	14799	14093	22625	16003	19804	9156	6583	6844	15803	13405	14036	2231	1769	3680	1743	2101	924	951	940	2343	1570
Migut.M01265.v2.0	0	0	2	0	0	0	0	0	0	0	0	0	0	0	0	0	0	0	0	0	0	0	0	0	0	0	0	0	0	0	0	0	0	0	0	0	0	0	0	0	0	0	0	0	0	0	0	0	0	0	0	0	0	0	0	0	0	0	0	0	0	0	0	0	0	0	0	0	0	0	0	0	0	0	0	0	0	0	0	1
Migut.M01266.v2.0	0	0	1	0	0	0	0	0	0	0	0	0	1	0	0	0	0	0	0	0	0	0	0	0	0	0	0	0	0	0	1	0	0	0	0	0	1	0	0	0	1	0	0	0	0	0	1	0	1	0	0	0	0	0	0	0	0	0	0	0	0	0	0	0	0	0	0	0	0	0	0	0	0	0	0	0	0	0	0	0
Migut.M01267.v2.0	0	0	0	0	0	0	0	0	0	0	0	0	0	0	0	0	0	0	0	0	0	0	0	0	0	0	0	0	0	0	0	0	0	0	0	0	0	0	0	0	0	0	0	0	0	0	0	0	0	0	0	0	0	0	0	0	0	0	0	0	0	0	0	0	0	0	0	0	0	0	0	0	0	0	0	0	0	0	0	0
Migut.M01268.v2.0	0	0	0	0	0	0	0	0	0	0	0	0	0	0	0	0	0	0	0	0	0	0	0	0	0	0	0	0	0	0	0	0	0	0	0	0	0	0	0	0	0	0	0	0	0	0	0	0	0	0	0	0	0	0	0	0	0	0	0	0	0	0	0	0	0	0	0	0	0	0	0	0	0	0	0	0	0	0	0	0
Migut.M01269.v2.0	0	0	0	0	0	0	0	0	0	0	0	0	0	0	0	0	0	0	0	0	0	0	0	0	0	0	0	0	0	0	0	0	0	0	0	0	0	0	0	0	2	0	0	0	1	0	0	0	0	0	0	0	0	0	0	0	0	0	0	0	0	0	0	0	0	0	0	0	0	0	0	0	0	0	0	0	0	0	0	0
Migut.M01270.v2.0	0	0	0	0	0	0	0	0	0	0	0	0	0	0	0	0	0	0	0	0	0	0	0	0	0	0	0	0	0	0	0	0	0	0	0	0	0	0	0	0	0	0	0	0	0	0	0	0	1	0	0	0	0	0	0	0	0	0	0	0	0	0	0	0	0	0	0	0	1	0	0	0	0	0	0	0	0	0	0	0
Migut.M01271.v2.0	0	0	1	0	0	0	0	0	0	0	0	0	0	0	0	0	0	0	0	0	0	0	0	0	0	0	0	0	0	0	0	0	0	0	0	0	0	0	0	0	0	0	0	0	0	0	0	0	0	0	0	2	0	0	0	0	0	0	0	0	0	1	0	0	0	0	0	0	1	0	0	0	0	0	0	0	0	0	0	0
Migut.M01272.v2.0	2	4	6	1	1	2	2	17	7	3	9	2	7	6	2	3	2	4	6	3	8	9	3	5	5	6	11	7	6	17	19	14	12	5	26	29	10	13	7	11	3	5	1	4	3	2	4	5	8	1	7	5	4	6	5	2	14	3	3	1	6	3	91	3	63	9	24	8	5	14	5	8	15	1	3	2	1	5	8	12
Migut.M01273.v2.0	6	2	5	1	4	8	6	16	5	2	9	5	3	4	2	2	4	4	3	4	2	5	2	0	0	7	4	3	0	4	5	6	3	1	5	1	4	3	2	3	16	17	28	17	17	6	17	21	18	4	7	9	9	11	5	3	14	7	3	7	5	8	111	3	56	3	28	10	13	12	0	3	4	1	2	0	1	1	2	2
Migut.M01274.v2.0	32	36	38	19	57	23	31	94	37	28	45	33	40	47	58	20	12	36	44	33	34	21	31	38	13	30	25	20	36	38	11	34	68	30	20	21	5	27	27	10	11	30	29	18	10	5	13	15	26	17	26	17	9	12	14	4	13	10	27	15	18	35	74	28	40	13	21	27	22	22	3	3	9	0	2	0	4	4	5	1
Migut.M01275.v2.0	39	28	41	14	46	26	17	22	38	19	40	43	66	63	43	23	28	34	27	41	55	48	58	37	26	34	36	46	35	58	53	50	54	81	57	100	37	47	25	39	87	111	136	143	120	82	109	110	84	84	63	38	33	58	31	33	27	27	35	38	42	70	93	47	40	50	40	71	27	39	71	55	155	69	78	21	30	64	98	92
Migut.M01276.v2.0	11	8	8	3	5	5	6	15	11	5	6	5	8	14	25	12	9	5	8	10	14	24	16	17	14	12	18	13	12	26	10	27	16	14	17	27	6	11	8	22	9	13	9	7	14	4	5	5	7	5	5	3	4	8	3	3	4	7	12	2	1	7	5	4	2	7	2	2	4	5	3	6	11	3	7	2	2	0	13	5
Migut.M01277.v2.0	28	33	24	16	35	13	14	33	10	13	24	14	18	19	24	11	6	4	8	12	16	12	30	29	12	2	13	6	24	11	18	16	24	25	16	17	7	12	20	15	134	118	125	173	143	110	105	100	137	109	4	19	16	13	20	11	11	8	12	12	25	30	33	15	11	24	23	14	16	14	84	83	180	54	73	20	42	52	81	70
Migut.M01278.v2.0	1	0	0	0	1	0	4	1	0	0	1	1	2	0	0	0	0	0	1	0	0	0	0	0	0	0	0	0	0	0	0	0	0	0	0	1	0	0	0	0	0	2	0	2	0	4	3	1	1	0	2	4	0	1	4	1	0	0	2	0	4	5	1	1	0	0	0	3	0	2	0	0	5	0	0	0	0	0	0	0
Migut.M01279.v2.0	0	0	0	0	0	0	0	0	0	0	0	0	0	0	0	0	0	0	0	0	0	0	0	0	0	0	0	0	0	0	0	0	0	0	0	0	0	0	0	0	0	0	0	1	0	0	0	0	0	0	0	0	0	0	0	0	0	0	0	0	2	0	0	0	0	0	0	0	0	0	0	0	0	0	0	0	0	0	0	0
Migut.M01280.v2.0	58	75	64	30	43	38	43	34	56	45	83	76	105	62	52	52	50	63	44	61	80	94	78	83	51	72	67	82	73	93	84	75	81	76	66	93	50	56	67	92	222	241	263	267	192	213	173	261	213	222	86	66	50	70	41	41	58	53	46	56	71	83	60	45	38	88	56	75	56	59	134	99	312	71	96	34	57	102	191	146
Migut.M01281.v2.0	10	10	14	4	8	7	7	6	13	5	9	8	10	16	16	5	6	6	4	13	11	7	22	17	11	9	11	17	18	19	6	14	10	22	22	20	3	8	12	19	17	14	21	16	12	14	13	24	17	14	4	7	7	10	9	9	10	2	9	15	8	14	14	15	10	16	6	12	12	11	12	5	31	7	12	1	6	2	12	9
Migut.M01282.v2.0	2	2	2	1	2	0	1	0	2	0	3	1	3	0	1	0	0	1	1	2	1	1	2	1	2	2	1	1	1	0	1	3	7	2	4	2	3	3	5	3	0	8	14	6	3	4	6	10	9	5	1	0	1	1	0	0	0	1	0	0	0	0	0	0	1	1	0	0	0	0	1	2	3	2	2	1	1	0	4	2
Migut.M01283.v2.0	0	0	0	0	0	0	0	0	0	0	0	2	0	0	2	0	0	0	0	0	0	0	0	1	0	1	0	2	0	1	0	1	0	1	2	0	0	1	0	0	6	2	4	4	1	1	1	0	1	0	0	0	0	0	0	0	0	0	0	0	0	0	0	2	0	0	0	0	0	1	0	0	1	0	1	0	0	0	0	0
Migut.M01284.v2.0	2	0	0	0	0	0	0	0	0	0	0	0	0	1	0	0	0	0	0	0	0	0	0	0	0	0	0	0	0	0	0	0	0	1	1	0	0	0	0	0	0	17	13	63	53	211	19	24	13	52	1	1	0	0	0	0	0	0	0	0	1	1	1	0	0	1	0	1	0	0	63	63	90	49	73	10	54	103	155	154
Migut.M01285.v2.0	46	66	52	21	22	35	51	81	76	48	156	91	104	95	97	56	54	83	58	106	134	155	113	138	111	109	122	129	133	220	158	211	259	159	237	279	149	117	123	220	326	439	176	596	439	151	194	377	307	378	89	81	66	153	121	74	63	82	108	115	144	204	111	165	174	69	123	190	198	111	211	211	504	198	155	106	139	120	257	176
Migut.M01286.v2.0	108	139	100	74	91	77	79	101	84	81	199	134	199	155	121	92	78	136	110	155	183	169	163	179	116	119	123	145	131	229	182	194	254	213	244	230	126	133	117	195	240	346	282	338	300	213	248	225	233	213	167	127	105	141	114	90	109	108	123	106	119	171	163	162	104	134	103	142	123	126	217	184	446	153	170	71	107	105	278	221
Migut.M01287.v2.0	69	67	79	28	119	58	81	40	140	64	71	54	79	49	130	60	63	69	58	112	56	73	89	97	80	78	97	99	114	184	79	137	75	81	117	122	131	84	91	85	184	409	324	627	719	617	382	372	528	935	64	43	39	95	86	56	61	73	71	52	66	59	80	104	50	47	42	51	59	89	118	144	343	131	186	38	59	125	282	199
Migut.M01288.v2.0	421	286	201	210	371	388	281	331	393	182	288	194	202	286	173	79	53	132	259	108	90	42	12	48	21	33	64	11	129	19	24	24	36	23	14	18	4	7	39	5	124	158	324	111	101	38	202	150	70	205	52	62	25	18	121	38	127	88	65	183	136	484	11	134	64	18	33	155	106	105	129	127	187	73	121	13	93	24	138	65
Migut.M01289.v2.0	0	0	0	0	0	0	0	0	0	0	0	0	0	0	0	0	0	0	0	0	0	0	0	0	0	0	0	0	0	0	0	0	0	0	0	0	0	0	0	0	0	0	0	0	0	0	0	0	0	0	0	0	0	0	0	0	0	0	0	0	0	0	0	0	0	0	0	0	0	0	0	0	0	0	0	0	0	0	0	0
Migut.M01290.v2.0	4	3	8	3	16	3	6	9	4	3	11	3	11	6	7	11	3	6	2	10	9	10	9	11	11	7	5	4	4	15	9	12	10	19	6	14	13	1	8	8	12	6	4	3	17	9	7	5	7	14	1	1	7	7	2	8	8	1	1	0	3	4	4	5	2	5	0	3	3	3	5	0	5	0	3	0	0	3	2	4
Migut.M01291.v2.0	172	182	233	108	222	117	120	199	141	143	327	278	384	257	378	202	192	202	174	283	319	420	345	381	246	217	224	365	325	433	464	366	457	474	351	509	272	218	382	456	191	194	206	259	196	389	150	166	254	250	203	194	235	226	222	171	138	151	217	158	253	329	266	236	186	174	150	243	179	228	257	279	384	176	193	90	196	224	269	268
Migut.M01292.v2.0	4	2	1	1	2	1	7	4	2	1	7	1	5	5	4	3	6	3	3	5	2	7	2	3	1	7	7	0	6	3	4	0	10	5	8	5	9	10	6	3	1	1	2	0	2	1	1	3	1	0	11	3	0	3	6	3	6	5	7	2	7	9	7	10	1	5	1	4	7	7	5	1	2	1	2	1	1	1	1	1
Migut.M01293.v2.0	68	74	104	51	79	20	32	31	49	54	80	64	90	77	83	61	48	46	41	88	90	81	121	148	84	66	54	78	90	158	162	99	129	214	117	207	79	46	73	217	376	295	438	283	261	219	227	303	333	267	62	63	80	75	59	43	41	39	62	48	53	93	88	71	46	103	58	79	28	45	270	255	613	246	277	152	174	151	336	224
Migut.M01294.v2.0	6	18	5	1	5	4	8	3	20	3	18	7	15	15	12	8	4	2	6	5	1	12	4	3	4	8	1	24	10	66	6	3	14	13	9	5	3	4	4	13	54	60	40	55	60	38	54	47	49	56	334	195	88	140	114	149	70	116	147	120	49	131	62	15	52	11	28	102	32	65	13	5	27	4	6	2	0	13	16	6
Migut.M01295.v2.0	45	67	66	47	74	46	44	49	48	38	97	86	131	75	97	43	49	53	65	73	69	85	83	68	69	53	65	76	60	84	96	89	90	64	81	85	66	69	78	88	127	164	162	207	152	116	135	165	148	130	101	78	78	91	93	52	65	77	75	66	78	122	162	77	81	36	49	72	72	57	133	101	279	125	105	60	102	79	151	110
Migut.M01296.v2.0	9	19	7	5	11	7	8	10	6	10	11	28	26	9	15	6	15	4	4	7	26	15	20	17	14	18	13	16	14	15	27	25	30	26	15	23	6	8	14	26	63	82	54	51	53	33	42	54	53	30	16	8	7	8	12	7	13	8	13	17	8	37	17	16	17	32	14	22	14	19	31	27	69	18	27	8	13	18	38	31
Migut.M01297.v2.0	24	21	15	17	18	16	10	11	20	11	16	19	12	14	18	12	12	12	9	19	10	20	21	19	13	9	12	21	20	23	24	15	20	19	17	15	16	13	26	29	84	47	114	72	72	59	54	65	86	94	20	27	22	19	29	15	18	12	20	10	13	21	38	14	12	23	16	22	20	9	57	38	79	23	35	15	20	20	50	27
Migut.M01298.v2.0	0	0	2	0	1	0	1	1	1	0	1	0	2	0	0	0	0	0	0	0	3	0	1	1	0	2	0	0	0	0	1	1	0	0	0	0	0	2	0	1	10	39	37	123	101	149	26	36	12	76	1	0	0	0	0	0	1	0	0	1	1	0	0	0	1	0	0	0	0	0	141	170	242	124	181	48	86	204	291	258
Migut.M01299.v2.0	14	20	14	3	20	12	12	18	16	15	17	11	18	12	17	13	17	19	8	11	16	31	23	20	28	17	30	26	13	25	34	23	31	36	33	31	19	20	23	39	38	54	46	31	41	30	22	39	55	18	7	9	7	7	8	3	12	2	15	7	5	8	7	3	7	14	13	2	3	8	8	4	15	0	9	1	3	5	15	7
Migut.M01300.v2.0	14	17	16	3	15	14	6	13	6	8	14	5	17	14	17	22	16	13	13	24	11	13	21	18	16	8	18	22	28	24	13	21	20	13	27	34	15	11	16	29	19	38	68	49	54	26	56	59	63	55	4	5	3	5	11	1	8	8	11	4	0	6	5	4	3	12	11	4	9	3	7	1	12	2	6	0	2	0	12	5
Migut.M01301.v2.0	96	80	81	59	112	68	59	93	57	72	116	71	119	95	118	71	74	93	51	103	141	164	120	147	89	71	96	124	102	154	109	128	135	174	145	155	75	76	95	153	143	236	275	271	236	158	166	220	167	178	98	75	82	124	77	53	64	67	73	85	110	147	190	111	99	69	100	95	94	85	125	156	405	114	150	70	61	113	225	187
Migut.M01302.v2.0	119	99	121	65	88	82	88	87	70	84	161	100	155	132	104	83	107	86	82	124	169	173	148	158	113	126	123	149	113	192	187	172	206	178	173	230	144	104	117	168	299	334	316	376	350	332	281	289	212	210	118	89	68	136	79	62	80	72	81	112	106	156	123	104	76	111	66	125	133	117	253	257	510	212	222	90	185	200	305	270
Migut.M01303.v2.0	12	12	11	3	10	4	1	9	8	6	20	28	38	8	11	27	32	23	6	28	75	39	38	35	41	24	21	48	25	35	92	50	59	65	26	53	26	27	36	55	25	29	28	17	9	18	10	20	29	16	6	5	6	6	6	5	3	4	16	4	4	1	8	3	4	19	14	4	6	11	11	7	13	4	9	3	6	6	10	13
Migut.M01304.v2.0	1	4	7	2	5	4	1	14	4	2	11	2	4	2	11	4	3	0	6	7	4	10	4	10	5	12	5	4	9	6	5	11	6	8	3	12	4	9	8	11	0	9	7	2	8	4	4	5	5	3	97	89	21	41	43	29	19	40	114	51	30	24	24	25	21	8	20	31	23	38	14	12	25	12	14	2	9	8	20	11
Migut.M01305.v2.0	105	138	186	77	225	87	110	131	112	94	214	149	201	206	376	127	141	160	128	241	196	216	297	273	180	181	183	248	255	299	232	262	213	333	322	409	195	138	305	326	182	446	398	371	400	202	256	306	339	343	65	45	33	77	82	36	35	49	51	54	55	76	103	87	53	58	41	61	53	51	53	33	173	68	67	24	26	47	116	73
Migut.M01306.v2.0	18	23	32	13	18	14	17	23	15	16	42	24	46	23	24	30	21	32	18	24	65	54	32	39	38	35	28	49	37	54	45	64	64	58	65	81	44	31	47	78	37	53	61	73	49	37	37	34	56	36	37	21	21	21	11	14	19	13	34	25	22	39	30	34	14	43	23	34	20	30	42	23	105	23	25	10	12	24	51	30
Migut.M01307.v2.0	1	1	0	0	0	0	0	1	0	0	0	1	1	0	0	0	0	2	0	0	1	0	0	1	0	0	0	1	0	1	0	0	0	0	0	0	0	1	0	1	40	67	112	140	107	201	55	135	27	106	0	0	0	1	0	0	2	0	0	0	1	3	1	0	0	0	0	1	0	0	123	180	165	68	100	31	92	172	206	192
Migut.M01308.v2.0	216	227	147	112	251	169	181	273	156	146	187	137	189	142	112	121	131	126	118	151	167	151	109	151	93	115	183	87	156	132	148	127	149	136	139	150	84	102	117	110	146	109	137	159	156	99	102	110	111	107	218	193	143	185	181	125	146	178	98	123	200	386	178	168	133	71	108	172	136	146	149	113	200	97	102	41	61	79	113	105
Migut.M01309.v2.0	1	0	1	1	9	1	0	0	0	1	0	0	0	1	2	0	0	2	0	0	0	1	1	0	0	0	2	4	2	1	0	0	1	4	2	3	0	0	3	1	7	10	11	15	20	12	5	10	8	31	0	1	0	1	0	0	0	1	0	0	1	1	8	1	2	0	1	0	0	1	1	2	2	0	0	4	4	2	0	2
Migut.M01310.v2.0	48	48	46	34	40	44	45	49	33	31	57	56	66	57	53	34	51	43	35	61	73	64	61	69	49	32	63	66	50	60	85	63	83	98	75	64	35	45	35	58	102	128	151	120	104	91	83	108	95	72	44	44	47	46	21	38	34	31	34	34	49	52	67	51	42	42	35	28	36	42	78	69	161	54	73	19	36	43	107	65
Migut.M01311.v2.0	43	50	29	23	49	22	12	36	25	21	67	47	49	44	45	17	23	30	28	32	46	38	52	50	28	36	27	40	56	64	35	52	42	54	43	69	32	34	41	36	396	419	400	377	294	277	280	347	358	232	74	61	52	54	87	25	40	48	35	55	62	138	50	63	50	59	58	72	31	60	157	83	387	56	167	62	28	68	140	111
Migut.M01312.v2.0	0	0	0	0	0	0	0	0	0	0	0	0	0	0	0	0	0	0	0	0	0	0	0	0	0	0	0	0	0	0	0	0	0	0	0	0	0	0	0	0	1	7	6	4	2	2	5	4	5	1	0	0	0	0	0	0	0	0	0	0	0	0	0	0	0	0	0	0	0	0	0	1	2	0	0	0	0	0	6	2
Migut.M01313.v2.0	70	57	80	53	101	60	67	70	80	73	83	59	84	67	85	55	58	59	58	79	64	76	78	67	69	48	85	86	85	116	79	83	94	74	89	91	61	50	84	81	110	107	153	127	104	126	98	147	159	145	63	61	52	98	63	56	70	59	57	66	61	101	84	73	49	50	48	80	59	77	67	82	141	67	78	28	43	51	88	74
Migut.M01314.v2.0	18	22	29	9	35	27	19	18	20	24	44	40	39	53	71	47	29	63	53	33	24	39	40	49	65	50	59	86	79	85	48	48	59	90	92	74	114	37	101	72	102	105	189	105	178	90	92	161	255	210	4	4	3	4	2	1	5	3	4	8	19	18	8	20	4	10	4	8	19	14	9	5	21	2	5	0	4	1	15	6
Migut.M01315.v2.0	1	1	0	1	1	0	1	0	2	1	0	3	3	2	0	0	1	1	0	3	5	0	2	1	2	3	1	2	2	2	0	1	0	2	0	2	2	1	2	0	20	19	29	12	20	22	15	24	19	8	1	0	1	1	1	1	1	0	0	1	3	5	0	2	0	1	5	3	2	2	13	7	85	2	12	2	4	1	17	14
Migut.M01316.v2.0	2545	3618	1410	1447	2807	911	992	1206	1054	1297	2819	2760	2547	1420	1891	737	680	967	898	1201	1692	1921	1104	1645	984	876	913	1056	1394	1727	2294	2222	2746	2085	1329	1669	942	955	1347	1318	339	180	192	86	121	89	119	121	205	99	472	501	345	262	475	101	135	166	259	164	317	597	248	161	124	127	109	210	81	197	367	264	686	159	166	90	127	99	150	131
Migut.M01317.v2.0	25	43	41	20	36	27	28	26	28	26	28	23	39	33	52	23	38	24	24	63	49	56	49	71	46	34	47	53	29	61	63	44	56	65	59	74	42	52	59	67	26	62	58	50	56	33	34	44	42	36	14	20	15	17	14	17	7	13	12	22	10	22	22	15	20	15	13	10	7	14	24	15	27	18	7	3	10	10	19	16
Migut.M01318.v2.0	1	4	8	1	1	4	5	4	4	3	17	5	7	5	3	2	4	6	4	10	5	6	12	3	8	3	11	5	6	5	6	7	9	6	7	11	5	3	7	12	5	11	4	4	7	4	1	9	6	4	1	3	2	5	4	0	2	4	2	1	4	2	5	2	0	3	2	9	0	1	1	2	7	2	3	0	7	3	4	9
Migut.M01319.v2.0	6052	6919	6513	5143	6835	5438	5186	5300	5278	5454	7412	5369	5792	6710	6819	3648	3336	4464	4397	5409	4516	4291	4133	6011	3113	3203	4430	3288	4632	5383	3507	4370	4994	3950	4697	4073	2613	3032	3811	3008	2077	1836	2174	2391	1862	1191	1869	1693	1610	1259	6922	5948	4972	7792	6742	4676	5403	5717	5225	5801	6523	10089	6885	8093	5345	2563	3550	6660	5244	6273	1090	970	1853	1058	1219	456	675	562	1178	823
Migut.M01320.v2.0	11	3	2	1	3	4	4	3	3	6	12	2	8	3	5	6	11	5	1	6	19	11	16	17	15	11	15	20	13	22	40	11	20	42	15	30	7	17	12	22	8	7	9	3	5	6	5	8	4	4	1	6	8	6	1	2	0	1	4	6	2	5	3	0	0	10	6	0	1	3	5	4	9	2	2	2	2	5	7	9
Migut.M01321.v2.0	450	292	243	197	260	227	184	262	230	274	381	296	361	256	212	171	197	230	165	257	231	334	247	291	219	166	231	250	250	288	337	307	318	296	301	265	137	160	169	213	229	150	230	172	136	121	103	204	143	99	219	205	235	248	192	192	194	186	161	177	194	220	211	259	165	129	130	198	179	202	108	85	150	44	79	22	49	38	107	85
Migut.M01322.v2.0	0	0	0	0	0	0	0	0	0	0	0	0	0	0	0	0	0	0	0	0	0	0	0	0	0	0	0	0	0	0	0	0	0	0	0	0	0	0	0	0	0	0	0	0	0	0	0	0	0	0	0	0	0	0	1	0	0	0	0	0	0	0	0	0	0	0	0	0	0	0	0	0	0	0	0	0	0	0	2	0
Migut.M01323.v2.0	6	5	6	2	6	2	7	13	6	5	5	1	7	2	11	1	6	3	4	5	5	3	2	3	1	3	2	2	8	12	1	4	7	7	3	5	4	3	6	2	1	1	0	2	2	1	0	0	4	0	4	3	4	4	1	4	0	2	8	4	4	14	2	1	2	2	8	8	3	6	3	0	1	1	0	0	2	0	2	0
Migut.M01324.v2.0	9	4	8	4	6	9	7	8	7	5	12	10	11	6	4	6	4	7	5	4	21	15	6	3	6	5	8	12	4	11	10	18	13	12	11	12	2	6	9	8	29	24	22	15	10	18	12	21	22	22	11	8	9	7	8	3	3	2	6	15	6	7	10	12	5	14	12	13	6	10	19	22	23	10	16	2	7	11	25	21
Migut.M01325.v2.0	40	56	65	25	58	44	26	29	35	40	111	48	85	64	95	48	56	34	44	57	93	89	84	87	58	72	63	59	86	99	70	94	99	91	80	86	79	50	61	82	125	151	241	182	150	145	147	160	161	186	66	64	49	80	66	49	33	40	66	51	74	89	92	68	53	66	42	105	77	79	156	227	245	232	130	68	191	129	137	157
Migut.M01326.v2.0	2	0	1	1	0	0	0	0	0	0	0	0	2	0	0	0	0	0	0	0	0	1	3	0	0	0	0	1	0	2	1	1	0	0	0	2	0	0	0	0	3	0	1	0	1	1	0	0	0	0	0	3	2	0	0	0	0	1	0	0	1	0	0	0	2	0	0	0	0	0	1	1	0	0	0	0	0	0	0	0
Migut.M01327.v2.0	25	21	42	11	27	21	14	22	36	27	30	18	14	12	33	13	29	18	7	44	14	16	21	28	28	13	18	33	31	40	28	55	35	29	26	42	20	21	16	21	36	41	61	50	55	19	25	57	40	66	16	8	13	18	16	12	9	11	30	19	6	9	15	13	5	11	3	7	4	10	13	12	46	5	18	5	15	14	38	16
Migut.M01328.v2.0	214	273	299	152	208	231	165	423	224	192	305	238	308	257	350	242	255	251	201	380	357	374	387	413	331	384	355	472	424	549	350	425	472	560	485	642	428	276	378	496	649	957	939	1239	982	893	996	1252	833	808	245	178	161	267	262	181	197	205	228	237	247	344	417	296	227	371	234	309	305	363	486	378	1024	365	431	211	287	394	850	608
Migut.M01329.v2.0	18	92	142	34	47	36	51	17	150	60	129	88	127	147	200	78	80	95	99	143	153	55	108	291	83	134	82	325	184	516	315	271	342	470	385	591	190	175	353	294	86	610	234	529	198	300	472	1102	518	269	73	37	26	119	118	99	70	59	69	118	28	34	57	31	17	208	100	47	30	127	24	22	32	11	18	2	8	9	42	17
Migut.M01330.v2.0	81	81	121	48	46	35	30	41	33	44	124	66	173	53	86	59	102	47	28	116	267	225	242	220	146	66	94	158	105	273	500	262	242	340	265	358	104	80	157	266	251	154	145	104	111	75	99	100	148	114	29	47	110	28	37	23	18	24	50	25	58	33	31	30	12	45	32	17	14	41	71	75	120	59	68	29	27	53	49	64
Migut.M01331.v2.0	0	0	1	0	0	0	0	0	0	0	0	0	0	0	0	0	0	0	0	0	0	0	0	0	0	0	0	0	0	0	0	1	0	1	0	0	0	0	0	0	0	0	1	0	0	0	0	0	0	1	0	0	1	0	0	1	0	0	1	0	0	0	0	0	0	1	0	0	0	0	0	0	0	0	0	0	0	0	0	1
Migut.M01332.v2.0	105	105	159	87	78	68	79	62	120	84	102	60	123	67	141	77	106	66	67	150	124	110	178	165	154	92	146	170	174	247	208	184	139	194	174	206	99	123	130	198	222	173	267	189	225	166	181	199	268	180	99	104	127	151	98	75	86	100	103	71	72	58	95	70	40	68	51	55	76	87	65	65	212	92	91	43	27	84	115	85
Migut.M01333.v2.0	0	0	0	0	0	0	0	0	0	0	0	0	0	0	0	0	0	0	0	0	0	0	0	0	0	0	0	2	0	0	0	0	0	0	0	0	0	1	0	0	0	1	0	0	0	1	0	0	2	0	0	1	0	0	0	1	0	1	0	0	1	0	0	0	0	64	18	0	0	0	0	0	2	0	0	0	0	0	0	0
Migut.M01334.v2.0	52	55	53	26	42	30	35	46	41	23	67	29	62	47	73	49	75	32	43	104	59	88	79	65	81	42	90	102	58	82	100	87	60	140	62	94	70	47	52	93	53	57	52	32	52	42	36	45	80	44	40	40	42	35	59	33	28	28	41	56	33	42	32	48	24	30	32	39	21	30	37	29	53	22	16	9	31	23	49	27
Migut.M01335.v2.0	39	60	39	45	42	59	40	57	40	63	110	87	71	62	42	37	23	65	70	58	51	42	18	30	13	33	33	20	38	37	27	27	60	33	29	26	24	30	19	14	33	17	36	39	23	32	28	42	28	27	66	44	34	45	40	46	44	42	43	67	51	83	32	47	54	36	36	65	70	60	17	18	49	19	14	6	15	9	28	19
Migut.M01336.v2.0	8143	7793	8564	6015	10859	5678	4831	5983	5874	5382	7944	5474	6526	8464	10492	3980	4008	4950	4731	6219	5324	5281	5638	7582	3558	3815	4854	4008	6780	6325	4324	5676	5410	4795	5920	5319	2933	3234	5155	3516	2861	2540	3397	3601	3401	1622	2159	2471	2716	2405	5416	5761	5270	6658	6696	3593	4137	4428	4518	4886	6177	8212	5908	7586	3281	2234	2300	4940	4510	4967	1820	1667	2920	1249	1780	860	715	802	1614	1154
Migut.M01337.v2.0	40	29	33	32	30	15	13	44	29	33	45	35	47	31	45	22	32	26	20	46	55	56	47	51	45	51	25	51	53	48	74	48	66	80	75	88	35	33	36	64	78	70	76	94	94	77	81	90	86	76	11	15	10	21	19	10	12	16	18	19	21	22	55	27	33	37	19	16	11	31	98	85	105	59	55	34	61	57	75	69
Migut.M01338.v2.0	1	0	1	0	0	0	0	0	0	0	0	0	0	0	2	1	0	0	0	0	1	1	1	0	0	0	0	0	0	1	0	0	0	0	1	0	0	2	1	0	1	1	0	0	0	0	1	0	0	1	1	0	1	1	0	0	0	0	0	0	0	1	4	0	2	2	4	0	0	0	0	0	2	0	2	0	2	0	0	1
Migut.M01339.v2.0	37	23	32	22	35	31	25	23	34	24	43	32	37	25	43	29	38	22	36	29	33	27	39	53	29	31	41	29	35	60	48	47	45	66	58	61	22	38	43	61	138	165	207	243	199	154	139	165	145	154	38	43	17	24	18	11	20	16	24	26	39	49	31	32	28	31	21	33	33	25	79	65	178	54	72	51	49	81	114	104
Migut.M01340.v2.0	1	0	0	0	0	0	0	0	1	0	0	0	0	0	1	0	0	0	0	0	2	0	0	0	0	0	0	0	0	0	1	0	1	0	0	0	0	0	0	0	65	66	169	132	67	5	73	173	61	58	2	0	1	2	1	1	0	1	1	0	0	0	0	0	0	0	0	0	0	0	19	12	222	8	14	30	6	17	29	27
Migut.M01341.v2.0	19	37	18	19	24	12	8	24	9	24	29	27	30	17	26	12	15	17	9	20	19	18	15	28	8	16	6	14	21	18	11	19	30	13	20	19	11	15	15	11	373	400	598	494	467	246	221	470	274	518	73	42	49	45	51	22	36	42	41	47	73	78	79	103	34	64	38	66	43	50	318	321	848	213	237	151	125	214	453	338
Migut.M01342.v2.0	12	15	9	1	11	1	1	12	10	5	2	11	10	4	4	4	3	4	4	2	6	7	1	9	4	4	0	2	5	6	4	14	3	14	13	7	3	4	7	5	28	22	30	50	36	23	28	28	23	44	19	10	9	15	21	6	9	5	2	11	16	32	239	8	86	5	39	12	14	16	21	27	65	18	25	22	15	21	29	41
Migut.M01343.v2.0	0	2	2	1	0	0	0	0	0	1	0	0	4	2	3	0	1	0	0	0	0	1	5	0	3	1	3	0	2	4	1	2	0	1	0	3	0	2	0	0	0	1	0	0	2	0	0	0	0	0	2	3	2	0	4	1	0	0	1	0	1	3	1	2	3	1	1	0	1	3	0	0	4	0	1	0	0	0	2	0
Migut.M01344.v2.0	19	20	33	12	19	11	13	24	7	13	15	25	27	15	37	15	16	15	11	30	22	31	38	35	35	22	23	45	25	32	38	21	26	44	38	45	33	21	33	43	19	32	28	19	34	27	21	21	39	12	12	15	11	16	12	15	7	9	23	15	15	10	20	12	18	15	13	10	10	10	13	23	23	15	12	2	12	16	17	20
Migut.M01345.v2.0	0	0	0	0	0	0	0	0	0	0	0	0	0	0	0	0	0	0	0	0	0	0	0	0	0	0	0	0	0	0	0	0	0	0	0	0	0	0	0	0	0	0	0	0	0	0	0	0	0	0	0	0	0	0	0	0	0	0	0	0	0	0	0	0	0	0	0	0	0	0	0	0	0	0	0	0	0	0	0	0
Migut.M01346.v2.0	0	0	0	0	0	0	0	1	0	0	0	0	0	0	0	0	0	0	0	0	0	0	0	0	0	0	0	0	0	0	0	0	0	0	0	0	0	0	0	0	0	0	0	0	0	0	0	0	0	0	0	0	0	0	0	0	0	0	0	0	0	0	0	0	0	0	0	0	0	0	0	0	0	0	0	0	0	0	0	0
Migut.M01347.v2.0	31	31	29	11	28	13	18	11	21	11	59	46	67	26	32	41	47	42	13	62	122	100	73	106	67	40	51	92	36	81	160	92	123	111	86	138	55	68	71	104	29	38	27	29	27	29	25	24	31	20	4	7	23	11	8	4	4	5	21	3	7	9	8	4	3	18	8	4	5	15	15	7	11	8	13	2	5	9	23	13
Migut.M01348.v2.0	0	0	0	0	0	0	0	0	0	0	1	0	0	0	0	0	0	0	0	0	0	1	0	0	0	0	0	2	0	0	0	0	0	0	0	0	1	0	0	0	1	0	1	0	0	0	0	2	0	0	0	0	0	0	0	0	0	0	1	0	0	0	0	0	0	0	1	1	0	0	0	0	0	0	0	0	0	0	0	0
Migut.M01349.v2.0	0	0	0	0	0	0	0	0	0	0	0	0	0	0	0	0	0	0	0	0	0	0	0	0	0	0	0	0	0	0	0	0	0	0	0	0	0	0	0	0	0	0	0	0	0	0	0	0	0	0	0	0	0	0	0	0	0	0	0	0	0	0	0	0	0	0	0	0	0	0	0	0	0	0	0	0	0	0	0	0
Migut.M01350.v2.0	0	0	0	0	0	0	0	0	0	0	0	0	0	0	0	0	0	0	0	0	0	0	0	0	0	0	0	0	0	0	0	0	0	0	0	0	0	0	0	0	0	0	0	0	0	0	0	0	0	0	0	0	0	0	0	0	0	0	0	0	0	0	0	0	0	0	0	0	0	0	0	0	0	0	0	0	0	0	0	0
Migut.M01351.v2.0	0	0	0	0	0	0	0	0	0	0	0	0	0	0	0	0	0	0	0	0	0	0	0	0	0	0	0	0	0	0	0	0	0	0	0	0	0	0	0	0	0	0	0	0	0	0	0	0	0	0	0	0	0	0	0	0	0	0	0	0	0	0	0	0	0	0	0	0	0	0	0	0	3	0	0	0	1	0	0	0
Migut.M01352.v2.0	55	69	50	36	81	22	23	45	31	38	75	62	104	52	73	54	72	50	49	122	159	127	130	120	88	80	69	123	91	127	183	164	127	174	125	157	102	72	104	161	139	219	142	118	141	114	117	134	172	140	72	50	95	78	70	43	56	53	74	53	70	105	110	70	64	120	88	54	47	65	69	85	163	55	79	27	50	70	94	80
Migut.M01353.v2.0	0	0	0	0	0	0	0	0	0	0	0	0	0	0	0	0	0	0	0	0	1	0	0	0	0	0	0	0	0	0	0	0	0	0	0	0	0	0	0	0	0	0	0	0	0	0	0	0	1	0	0	0	0	0	0	0	0	0	0	0	0	0	0	0	0	0	0	0	0	0	3	3	1	1	2	0	2	1	0	3
Migut.M01354.v2.0	0	0	0	0	0	0	0	0	0	0	0	0	0	0	0	0	0	0	0	0	0	0	0	0	0	0	0	0	0	0	1	0	0	0	0	0	0	0	0	0	0	0	0	0	0	0	0	0	0	0	0	0	0	0	0	0	0	0	0	0	0	0	0	0	0	0	0	0	0	0	0	0	3	0	0	0	1	0	1	1
Migut.M01355.v2.0	0	0	0	0	0	0	0	0	0	0	0	0	0	0	0	0	0	0	0	0	0	0	0	0	0	0	0	0	0	0	0	0	0	0	0	0	0	0	0	0	0	0	0	0	0	0	0	0	0	0	0	0	0	0	0	0	0	0	0	0	0	0	0	0	0	0	0	0	0	0	0	0	0	0	0	0	0	0	0	0
Migut.M01356.v2.0	0	0	0	0	0	0	0	0	0	0	0	0	0	0	0	0	0	0	0	0	0	0	0	0	0	0	0	0	0	0	0	0	0	0	0	0	0	0	0	0	0	0	0	0	0	0	0	0	0	0	0	0	0	0	0	0	0	0	0	0	0	0	0	0	0	0	0	0	0	0	0	0	0	0	0	0	0	0	0	0
Migut.M01357.v2.0	7	5	9	3	9	2	3	5	2	5	29	22	44	3	15	5	2	9	14	16	22	16	10	22	15	5	5	19	12	11	24	23	22	8	11	11	10	8	20	11	2	10	1	12	5	8	6	9	8	5	0	0	0	0	0	0	1	0	0	0	0	0	0	0	0	0	0	0	0	1	0	2	2	0	0	0	1	1	1	0
Migut.M01358.v2.0	1	3	0	0	0	1	0	0	1	1	1	1	0	0	1	3	1	1	0	0	1	2	5	0	0	3	2	1	0	2	2	1	3	0	0	0	1	0	0	0	6	5	9	5	8	3	6	6	11	11	1	0	1	0	0	0	0	0	2	0	0	0	0	0	0	0	1	0	0	0	3	4	2	2	0	0	2	3	0	3
Migut.M01359.v2.0	20	27	6	8	26	16	15	20	19	10	56	40	44	40	24	18	12	24	22	20	23	22	14	31	11	13	11	15	18	16	13	27	18	21	28	7	6	9	13	12	35	57	49	54	57	44	35	50	35	37	47	48	26	23	46	18	26	28	27	30	32	87	32	34	24	29	24	60	17	29	59	33	101	32	31	13	16	27	42	35
Migut.M01360.v2.0	54	59	40	28	44	44	29	43	46	27	55	37	41	26	30	25	22	38	33	25	39	36	26	51	46	20	26	31	22	27	34	35	51	48	31	30	18	23	27	35	351	334	394	385	342	333	261	321	317	283	121	103	97	93	93	54	71	80	60	57	85	130	142	65	87	34	60	84	58	75	612	554	885	476	514	234	328	349	543	453
Migut.M01361.v2.0	50	82	46	22	42	48	56	85	45	44	93	45	103	54	34	33	34	55	48	50	44	30	43	69	32	50	56	50	72	50	59	54	57	57	50	44	31	31	34	52	74	95	111	77	94	71	72	75	58	52	61	55	56	56	51	44	37	59	43	46	58	99	59	49	46	34	33	63	49	58	110	115	153	99	107	46	67	86	108	107
Migut.M01362.v2.0	5	12	11	5	3	9	7	5	2	5	12	10	21	14	4	13	10	15	9	9	14	13	9	9	9	12	12	12	11	6	17	17	15	13	16	13	20	12	13	21	34	46	29	48	43	69	68	39	28	27	3	4	1	2	5	2	4	6	5	2	0	5	7	2	3	4	2	5	3	4	22	34	23	25	12	3	24	28	21	44
Migut.M01363.v2.0	1477	1897	1544	898	1479	849	891	1611	1171	1201	1897	1817	1894	1312	1788	748	728	1033	1065	1230	1272	1102	995	1556	794	1102	1130	1133	1049	1610	1214	1347	2027	1557	1190	1621	898	865	1076	1173	1375	1218	1026	1349	1093	886	919	905	1187	755	1791	1400	1030	1943	1574	791	1253	1068	1015	1122	1068	1760	2597	1128	978	491	657	1139	876	968	484	506	1227	705	490	271	403	342	533	429
Migut.M01364.v2.0	34	31	33	13	36	11	15	22	33	19	45	33	70	26	35	29	22	33	33	42	66	89	56	68	50	39	28	50	69	75	97	65	83	87	68	88	59	48	71	83	110	101	122	66	93	53	53	78	117	104	13	25	27	19	21	23	10	19	42	15	10	21	18	15	13	18	17	23	11	20	11	9	63	17	11	4	5	14	28	19
Migut.M01365.v2.0	100	107	67	56	70	52	37	50	51	50	121	109	146	72	75	52	55	63	60	90	165	96	92	105	64	54	57	73	85	106	93	117	125	101	102	105	52	41	66	89	15596	12804	14754	12987	13999	13324	11691	16136	15036	9762	66	94	79	56	40	24	32	38	30	46	93	92	48	55	16	110	65	36	38	79	6665	5141	13793	5352	6904	3469	3527	4706	9349	7251
Migut.M01366.v2.0	3	5	6	2	7	2	3	0	3	1	6	9	4	7	3	2	8	4	0	6	6	3	10	2	1	3	6	4	4	13	5	7	6	9	13	7	5	2	6	6	1	5	2	3	5	1	2	5	2	3	3	1	1	3	3	1	1	2	2	4	3	6	4	4	0	6	2	2	8	3	2	1	5	3	2	0	0	0	3	2
Migut.M01367.v2.0	168	188	253	117	202	143	143	177	187	126	221	155	177	138	231	130	210	163	147	230	255	213	258	272	215	176	240	275	242	359	261	251	294	306	308	425	192	186	230	335	333	454	454	471	503	424	316	426	458	448	74	63	63	89	107	69	78	65	89	73	85	112	110	83	77	107	73	91	73	92	147	104	326	145	151	85	88	112	256	201
Migut.M01368.v2.0	64	85	69	41	136	53	60	86	69	51	68	48	75	54	85	48	50	62	56	70	68	73	71	73	52	72	56	75	76	117	78	81	66	82	87	124	86	43	84	85	101	75	98	79	90	79	69	72	102	108	43	44	32	58	115	43	38	45	60	35	53	96	55	83	55	33	64	68	55	67	81	64	190	64	68	35	49	65	143	79
Migut.M01369.v2.0	11	20	16	5	11	13	4	12	9	9	21	17	24	8	10	6	11	14	6	16	17	21	15	21	18	14	24	23	15	21	22	8	41	31	12	30	8	22	21	32	47	53	41	45	45	35	41	39	46	23	11	8	9	10	5	4	3	4	8	6	9	12	16	13	7	12	18	6	17	21	39	23	77	29	30	8	18	28	43	33
Migut.M01370.v2.0	91	87	94	66	101	54	57	77	73	45	135	87	126	85	91	64	71	62	60	84	120	111	101	126	80	67	82	99	68	119	114	104	122	111	108	138	56	66	95	110	180	200	213	177	149	137	119	158	145	138	76	69	68	81	92	58	55	53	62	53	79	141	117	71	50	88	64	60	53	66	110	121	207	89	106	35	62	79	132	118
Migut.M01371.v2.0	3	5	1	3	1	1	0	5	2	6	8	3	4	1	3	1	1	3	1	4	3	4	3	1	3	0	5	3	2	2	4	8	3	3	3	1	2	2	1	3	11	12	11	23	7	10	9	10	9	8	0	1	0	0	1	0	0	0	0	0	0	0	3	0	0	3	0	0	0	0	10	9	33	5	10	4	7	8	31	16
Migut.M01372.v2.0	1	0	0	0	0	1	0	0	0	0	0	0	0	0	0	0	0	1	0	0	0	2	1	0	0	0	0	0	1	0	1	0	1	1	1	3	0	1	0	0	0	0	0	0	3	0	1	1	0	0	2	3	3	0	0	0	0	1	3	0	0	0	0	2	2	0	1	1	0	1	1	1	5	1	0	0	1	1	4	2
Migut.M01373.v2.0	19	13	25	13	19	18	7	19	12	13	16	24	20	16	23	10	10	18	12	33	23	12	17	21	27	24	19	27	15	20	27	18	26	28	19	22	26	11	26	21	26	30	42	57	40	53	51	29	45	51	14	25	11	26	8	18	15	11	9	11	16	10	19	12	13	16	13	22	12	15	38	35	48	26	35	5	22	22	30	37
Migut.M01374.v2.0	305	382	186	110	221	135	134	419	276	227	523	426	363	186	243	120	75	126	191	193	296	227	117	207	86	121	103	92	181	154	201	239	324	158	125	162	76	93	173	101	917	1269	781	1062	945	707	583	629	672	1013	992	641	312	335	404	250	268	239	434	295	439	605	293	342	190	131	146	384	324	283	2412	2313	3406	1787	1731	682	961	1007	2034	1457
Migut.M01375.v2.0	214	244	195	120	252	190	184	206	203	195	280	261	285	202	230	185	193	234	214	238	243	214	196	293	192	170	224	231	250	295	277	228	287	286	255	310	179	156	216	229	495	517	580	596	491	484	501	534	565	446	215	219	169	248	217	156	189	170	191	208	224	329	266	264	227	205	151	225	219	211	389	369	627	352	364	122	265	217	448	308
Migut.M01376.v2.0	32	34	17	17	23	14	20	29	33	21	45	37	43	20	22	19	17	24	26	19	23	25	23	34	22	24	25	26	19	39	30	25	34	37	30	30	19	24	30	37	121	106	155	138	99	110	105	93	106	83	26	29	21	24	16	13	18	11	25	24	43	27	47	22	27	39	30	35	24	38	87	71	135	29	50	11	25	38	85	59
Migut.M01377.v2.0	11	1	4	6	5	6	2	2	17	2	5	6	16	4	4	7	5	1	15	13	17	9	18	2	10	11	15	17	11	14	13	15	13	6	13	1	12	17	1	8	3	5	5	13	3	4	3	4	11	1	2	1	0	0	2	7	0	1	4	3	1	2	3	0	3	0	2	0	1	0	1	2	2	1	1	1	0	2	0	0
Migut.M01378.v2.0	154	205	255	142	254	139	123	295	181	203	220	158	222	201	332	187	199	198	194	263	237	214	281	317	212	187	196	249	329	385	279	199	241	319	284	308	166	156	341	275	65	74	68	76	59	51	51	60	74	55	143	135	134	223	212	152	128	149	241	176	146	168	185	201	105	109	83	175	176	193	28	14	54	24	30	15	16	22	43	25
Migut.M01379.v2.0	16	20	16	9	25	16	16	20	17	14	21	15	16	24	17	7	14	15	15	27	33	32	17	21	21	15	15	34	33	31	24	37	37	33	30	34	18	16	22	28	59	84	121	168	105	88	51	118	90	93	19	12	7	16	16	16	3	10	10	18	14	12	25	15	9	20	14	14	7	23	57	37	101	27	32	10	24	43	113	66
Migut.M01380.v2.0	109	135	160	75	156	102	89	105	75	97	177	124	154	127	142	90	88	90	106	137	136	160	157	191	104	99	115	162	135	204	177	187	206	170	172	238	120	111	156	206	263	213	219	207	241	209	194	228	258	231	82	100	108	85	118	47	52	69	79	82	123	179	121	118	77	86	79	97	84	96	166	109	345	136	147	79	57	92	180	124
Migut.M01381.v2.0	214	224	192	130	299	129	80	197	95	141	184	127	248	143	265	119	106	142	90	200	154	234	192	224	157	100	171	194	218	270	295	256	256	515	281	465	155	149	262	426	270	177	196	200	163	116	135	165	226	115	53	41	47	41	62	37	24	40	53	41	132	147	155	147	116	78	81	118	150	96	121	91	190	60	88	40	36	39	90	71
Migut.M01382.v2.0	25	34	27	17	17	14	19	30	30	30	58	32	50	16	21	28	24	24	19	40	56	59	37	35	24	28	31	35	19	49	57	55	75	38	58	59	29	26	28	54	51	69	39	47	60	33	37	61	61	56	32	25	20	30	16	13	23	21	22	26	30	31	34	24	13	34	19	41	15	38	55	38	85	34	38	33	22	40	72	63
Migut.M01383.v2.0	18	25	16	13	13	10	7	21	26	6	29	17	20	23	15	16	12	20	21	19	34	26	23	17	19	16	15	28	15	26	29	18	45	33	18	35	14	11	27	24	35	32	21	24	24	14	25	31	26	35	24	34	18	32	21	22	18	20	31	30	31	39	28	23	29	13	18	29	19	28	16	28	49	19	12	7	18	13	42	25
Migut.M01384.v2.0	0	0	0	0	0	0	0	0	0	0	0	0	0	0	0	0	0	0	0	0	0	0	0	0	0	0	0	0	0	0	0	0	0	0	0	0	0	0	0	0	0	0	0	0	1	10	0	0	0	3	0	0	0	0	0	0	0	0	0	0	1	1	0	0	0	0	0	0	0	0	102	57	2	44	43	4	13	72	59	84
Migut.M01385.v2.0	180	170	189	125	155	192	147	170	172	152	204	129	194	183	174	126	149	138	140	212	163	185	223	236	162	163	194	178	215	300	213	217	178	217	244	257	165	122	148	241	258	294	436	479	420	422	324	399	296	305	137	126	112	196	121	103	141	160	142	144	107	124	203	158	105	175	126	158	110	149	178	150	417	151	208	67	142	223	372	240
Migut.M01386.v2.0	12	12	16	7	16	10	11	4	7	9	15	14	16	22	23	10	11	11	8	15	9	12	12	24	17	7	11	18	18	23	18	21	14	21	23	30	8	12	15	15	44	100	87	83	58	46	40	64	57	48	14	11	9	19	4	3	4	7	10	9	11	17	18	25	13	18	7	11	9	11	18	16	54	14	29	11	4	18	40	32
Migut.M01387.v2.0	9	14	5	3	10	4	1	9	3	4	13	12	21	7	8	4	11	4	3	12	9	15	11	13	11	6	11	10	9	8	20	14	13	16	12	14	7	8	16	17	11	19	8	13	11	2	11	7	10	11	11	9	16	14	15	10	6	3	14	10	7	7	7	3	5	10	8	7	5	6	5	5	20	7	5	1	5	6	23	7
Migut.M01388.v2.0	0	0	0	1	1	0	0	0	0	0	0	0	0	1	2	0	0	0	0	0	0	1	1	2	0	1	0	14	0	21	4	3	2	10	3	11	4	0	2	4	0	0	0	0	0	0	0	23	0	0	0	0	0	0	0	0	0	0	0	0	0	0	1	0	0	2	0	0	0	0	0	0	0	0	0	0	0	0	0	0
Migut.M01389.v2.0	77	150	100	59	82	29	33	53	51	89	104	127	144	82	88	75	107	64	90	106	173	140	209	239	111	151	72	248	97	162	181	155	170	285	174	317	123	102	152	284	473	434	539	410	322	366	391	526	532	289	5	7	6	7	4	3	4	7	8	7	14	21	17	12	5	62	34	16	13	25	85	80	204	27	61	20	47	79	155	103
Migut.M01390.v2.0	159	116	118	57	88	87	65	121	110	89	196	132	164	124	142	89	96	94	100	125	174	181	187	188	108	97	86	147	135	183	233	198	205	277	208	262	102	114	121	220	373	439	455	493	429	289	282	376	342	293	127	111	75	72	73	64	66	54	95	61	115	79	117	115	72	108	86	97	96	93	241	169	422	94	209	31	66	77	255	157
Migut.M01391.v2.0	15	25	21	7	19	7	9	13	12	14	32	20	23	18	24	20	12	23	13	23	26	26	26	27	18	16	13	14	23	27	27	21	25	19	29	28	31	31	21	25	42	127	114	103	84	64	82	112	63	48	25	33	15	44	59	30	31	34	36	45	23	27	35	40	13	68	33	34	37	42	62	42	241	48	105	3	18	57	243	130
Migut.M01392.v2.0	5	5	4	0	11	2	0	3	6	2	4	6	10	3	1	3	3	5	2	3	5	5	5	4	2	3	5	2	4	8	1	9	4	7	6	4	2	5	17	10	11	17	25	16	29	17	25	28	37	28	13	7	2	7	14	2	2	6	8	7	3	14	10	16	5	8	10	12	18	15	18	11	45	8	19	4	0	10	44	22
Migut.M01393.v2.0	8	9	5	1	10	4	2	12	3	11	1	7	7	12	5	4	9	10	2	9	3	16	13	12	3	9	3	12	11	5	11	9	6	7	16	15	3	8	6	6	19	23	30	22	21	18	14	22	25	14	2	6	2	15	7	3	5	1	3	5	3	12	5	1	7	4	4	10	4	5	10	22	28	10	13	3	11	10	27	11
Migut.M01394.v2.0	5	0	2	0	2	0	1	4	1	0	5	1	2	1	3	0	0	1	0	1	1	2	2	1	0	0	0	0	0	1	1	4	0	0	0	0	1	0	2	1	2	2	1	5	3	2	6	3	2	4	3	2	2	1	4	0	1	0	1	0	3	4	2	1	0	4	2	1	1	2	5	4	20	1	6	0	1	4	8	4
Migut.M01395.v2.0	33	56	38	26	40	25	25	38	23	29	65	58	79	53	50	38	52	38	37	58	76	87	79	69	62	49	57	66	48	88	96	70	98	98	75	114	52	52	61	96	69	93	67	61	53	48	53	68	81	57	40	39	51	30	34	34	29	32	22	37	42	47	51	38	29	55	25	30	29	41	33	51	133	38	47	14	23	36	55	50
Migut.M01396.v2.0	111	148	169	81	92	51	68	75	55	61	154	115	150	74	124	66	98	90	62	124	192	165	181	186	108	115	121	150	98	203	265	196	264	277	202	320	113	119	122	225	472	514	820	655	522	384	291	651	243	427	55	49	61	75	57	36	41	34	40	43	69	56	87	59	35	61	38	41	40	51	376	430	891	230	298	222	175	365	550	491
Migut.M01397.v2.0	70	36	21	4	11	30	11	27	19	16	47	22	55	23	7	20	20	22	29	47	75	72	43	26	35	7	22	41	37	10	67	75	54	52	32	21	7	22	44	10	19	71	24	10	21	7	12	17	14	6	33	30	18	19	22	23	21	11	26	15	11	15	10	17	9	22	16	14	20	5	8	6	21	2	10	0	3	2	6	8
Migut.M01398.v2.0	68	81	72	41	79	46	38	60	60	50	110	84	121	72	99	54	65	63	27	85	170	127	128	127	108	81	70	127	83	144	180	131	158	223	164	215	104	87	126	205	195	162	167	130	112	89	119	124	138	100	49	42	51	57	37	33	34	28	45	36	49	69	71	63	62	66	53	47	31	64	129	113	206	56	79	30	51	57	92	88
Migut.M01399.v2.0	1	2	1	0	1	1	0	2	1	2	5	3	5	1	3	1	0	3	2	1	0	1	2	5	1	0	4	4	2	2	3	2	0	0	3	1	2	2	7	2	1	1	1	2	1	0	1	0	0	1	0	1	0	1	1	0	1	1	0	1	1	5	2	0	1	2	0	1	1	2	1	0	2	0	2	0	0	0	0	0
Migut.M01400.v2.0	148	144	99	62	91	90	82	93	102	107	162	123	150	128	122	86	104	101	82	180	159	190	184	180	147	120	145	153	135	171	197	190	174	230	190	227	141	131	144	199	217	317	312	380	298	278	235	290	279	240	102	99	90	147	90	71	99	88	92	87	112	142	159	95	89	109	97	114	84	125	181	164	419	170	151	88	119	152	305	207
Migut.M01401.v2.0	2	2	2	0	4	1	0	4	0	1	0	2	0	0	2	0	1	0	2	4	4	0	0	3	2	1	2	2	0	4	2	3	0	1	2	0	3	1	3	1	1	4	2	2	2	0	1	6	7	1	0	0	0	0	1	0	0	0	1	0	1	1	1	1	0	1	2	1	0	0	0	1	2	1	2	1	2	0	1	2
Migut.M01402.v2.0	338	359	328	135	325	255	269	137	249	227	885	433	895	641	590	527	843	472	316	986	743	1297	863	815	725	458	1001	1009	641	1096	1348	1633	909	1564	1297	1534	1058	782	587	1181	2902	2666	4536	3393	3561	2134	2322	2966	2482	3081	62	75	62	79	101	52	75	67	58	58	128	85	74	75	29	215	107	91	47	101	374	485	742	599	436	241	443	287	494	444
Migut.M01403.v2.0	28	21	21	10	30	17	19	20	13	12	29	26	36	28	18	10	15	11	25	16	36	26	19	28	20	15	17	20	19	19	31	27	19	23	20	30	14	12	13	20	83	69	61	64	59	37	50	77	35	50	32	26	17	29	32	12	18	18	14	16	34	48	45	32	27	17	19	26	18	32	87	61	104	45	54	20	30	30	67	43
Migut.M01404.v2.0	18	11	22	5	17	21	14	34	21	28	35	28	46	25	36	22	13	30	28	27	19	41	25	30	21	21	19	27	24	46	39	40	38	41	31	38	17	20	29	27	95	131	125	117	115	91	73	109	106	69	33	20	28	44	27	34	24	30	24	23	40	50	21	20	21	34	20	24	22	25	49	36	107	23	47	11	16	22	49	36
Migut.M01405.v2.0	12	5	7	14	10	8	18	9	19	15	12	7	5	11	8	5	4	11	17	7	4	7	3	4	2	4	4	5	7	8	3	6	9	4	9	8	5	7	8	7	11	17	9	32	27	34	15	21	27	40	7	12	9	14	25	13	24	19	19	15	11	12	15	31	17	6	10	8	14	13	33	48	44	51	33	18	35	34	49	43
Migut.M01406.v2.0	1	6	3	0	1	0	1	2	2	0	5	5	8	0	4	1	2	2	3	2	0	5	5	3	1	4	2	1	6	1	0	7	0	4	1	2	0	8	2	1	16	29	21	23	40	31	8	19	20	30	0	0	0	0	0	0	0	0	0	0	0	0	0	0	0	0	1	0	0	0	1	2	1	2	0	0	0	0	1	2
Migut.M01407.v2.0	0	0	0	0	0	0	0	0	0	0	0	0	0	0	0	0	0	0	0	0	0	0	0	0	0	0	0	0	0	0	0	0	0	0	0	0	0	0	0	0	0	0	0	0	0	0	0	0	0	0	0	0	0	0	0	0	0	0	0	0	0	0	0	0	0	0	0	0	0	0	0	0	0	0	0	0	0	0	0	0
Migut.M01408.v2.0	79	95	133	65	100	97	119	191	94	82	160	133	147	179	270	113	144	108	111	156	157	166	208	223	144	133	201	178	177	190	157	192	152	182	199	214	158	144	164	169	107	179	183	264	213	157	177	175	166	147	158	106	68	245	234	114	117	112	185	189	94	145	120	181	100	151	86	140	149	130	81	50	164	65	79	28	33	58	113	87
Migut.M01409.v2.0	1	2	1	0	0	1	0	2	1	0	3	1	4	4	2	0	1	1	2	2	1	2	1	2	1	0	0	0	0	3	3	1	7	0	0	1	0	0	1	2	1	10	1	76	40	224	10	1	7	52	2	4	3	2	1	1	2	0	0	1	3	5	1	0	0	0	0	0	1	1	1092	1463	696	1029	894	463	985	1681	1142	1698
Migut.M01410.v2.0	0	0	0	0	0	0	0	1	0	0	0	0	0	0	1	0	0	0	0	1	0	0	0	0	0	1	0	1	1	0	0	0	1	0	1	0	0	0	0	1	0	1	0	0	0	16	0	0	0	0	0	0	0	0	0	0	0	0	0	0	0	0	0	0	0	0	0	0	0	0	5	4	0	4	10	0	1	9	13	13
Migut.M01411.v2.0	143	151	126	104	142	108	120	168	106	123	247	141	183	161	193	99	117	131	113	153	170	183	148	175	121	93	146	143	155	188	181	183	199	207	188	228	112	117	136	186	323	249	423	311	284	256	202	292	247	332	141	100	98	112	70	66	98	67	79	69	141	180	148	114	114	69	85	127	85	123	175	195	379	121	139	74	110	119	237	174
Migut.M01412.v2.0	78	75	90	70	104	89	93	186	86	96	91	68	78	99	67	47	43	60	82	81	46	56	58	82	41	48	75	56	81	82	41	58	61	53	70	47	39	43	45	46	82	82	91	118	93	83	93	119	100	97	81	42	39	93	69	59	70	64	67	87	63	50	74	66	55	36	48	88	79	88	38	29	45	22	37	23	19	17	62	41
Migut.M01413.v2.0	3	6	10	2	7	4	5	6	14	5	10	9	24	13	17	11	3	8	6	11	9	10	22	18	14	12	12	25	18	27	24	21	21	30	28	23	14	21	21	21	16	18	35	24	14	17	13	13	28	18	3	6	3	12	5	5	3	2	10	2	9	8	6	9	4	42	16	6	9	8	3	6	19	8	2	0	6	3	7	8
Migut.M01414.v2.0	68	92	84	52	97	58	40	47	70	42	92	76	77	84	115	47	59	68	38	93	63	92	104	87	101	53	81	80	60	92	145	171	127	153	145	182	77	70	100	138	97	124	126	163	141	135	126	125	121	181	24	26	34	20	21	6	11	21	19	11	32	20	30	12	27	14	10	21	11	22	97	93	98	78	60	27	73	63	56	67
Migut.M01415.v2.0	274	292	339	170	539	272	284	335	291	258	279	194	280	265	409	194	202	237	176	271	158	215	217	329	186	151	247	197	270	269	173	238	199	268	192	252	137	154	179	174	82	86	178	160	100	84	98	130	101	112	210	148	102	193	242	88	136	103	161	123	163	228	323	204	239	67	146	172	214	143	90	89	196	85	73	25	54	62	96	98
Migut.M01416.v2.0	54	62	84	40	110	43	53	54	57	54	73	58	69	63	119	53	61	71	46	88	59	87	100	131	91	71	94	121	84	146	75	63	86	171	104	189	68	54	125	140	131	131	186	199	144	159	117	155	201	237	53	39	37	59	97	41	31	47	42	55	57	80	70	62	41	69	42	74	49	61	112	108	193	109	126	56	53	89	140	117
Migut.M01417.v2.0	159	150	145	164	153	97	94	131	140	137	203	166	181	159	125	103	98	107	120	143	172	174	172	159	114	94	118	150	116	175	166	152	143	156	149	145	76	106	101	136	395	361	432	748	555	990	325	367	347	554	125	155	142	135	94	76	99	86	87	81	170	193	150	146	109	88	70	94	84	107	1044	1363	1149	814	876	447	781	1032	986	1102
Migut.M01418.v2.0	66	89	95	22	83	60	42	82	45	48	83	69	95	55	72	72	82	66	36	95	84	115	104	91	91	65	100	141	102	145	117	141	115	134	94	147	86	72	116	153	32	101	58	47	61	34	44	49	80	61	42	30	44	39	56	27	34	39	51	41	19	41	33	25	28	41	43	32	30	50	43	24	51	29	24	11	24	32	37	35
Migut.M01419.v2.0	0	0	0	0	0	0	0	0	0	0	0	0	0	0	0	0	0	0	0	0	0	0	0	0	0	0	0	0	0	0	0	0	0	0	0	0	0	0	0	0	0	0	0	0	0	0	0	0	0	0	0	0	0	0	0	0	0	0	0	0	0	0	0	0	0	0	0	0	0	0	0	0	0	0	0	0	0	0	0	0
Migut.M01420.v2.0	0	0	0	0	0	0	0	0	0	0	0	0	0	0	0	0	0	0	0	0	0	0	0	0	0	0	0	0	0	0	0	0	0	0	0	0	0	0	0	0	0	0	0	0	0	0	0	0	0	0	0	0	0	0	0	0	0	0	0	0	0	0	0	0	0	1	1	0	0	0	0	0	0	0	0	0	0	0	0	0
Migut.M01421.v2.0	55	48	56	38	107	40	18	57	38	31	53	52	105	40	99	24	29	40	34	61	37	40	49	66	42	34	37	46	63	69	56	48	57	111	77	98	40	59	81	67	88	61	95	127	158	77	78	102	137	155	159	74	65	62	155	49	53	60	72	46	63	113	696	75	83	51	52	93	67	76	76	50	165	64	60	26	49	52	100	70
Migut.M01422.v2.0	0	0	0	0	0	0	0	0	0	0	0	0	0	0	0	0	0	0	0	0	0	0	0	0	0	0	0	0	0	0	0	0	0	0	0	0	0	0	0	0	0	0	0	0	0	0	0	0	0	0	0	0	0	0	0	0	1	0	0	0	0	0	4	0	0	0	0	0	0	0	0	0	0	0	0	0	0	0	0	0
Migut.M01423.v2.0	0	0	0	0	0	0	0	0	0	0	0	0	0	0	0	0	0	0	0	0	0	0	0	0	0	0	0	0	0	0	0	0	0	0	0	0	0	0	0	0	0	0	0	0	0	0	0	0	0	0	0	0	0	0	0	0	0	0	0	0	0	0	0	0	0	0	0	0	0	0	0	0	0	0	0	0	0	0	0	0
Migut.M01424.v2.0	199	253	115	96	77	73	98	81	101	93	515	306	429	120	102	64	81	103	84	210	705	654	184	286	161	148	87	272	176	262	531	512	568	254	291	280	168	99	186	168	104	245	60	106	64	36	62	72	57	27	207	177	127	151	89	83	57	95	143	108	108	170	76	137	45	91	63	108	90	83	45	28	98	9	17	4	9	21	29	27
Migut.M01425.v2.0	232	252	183	138	152	130	127	169	139	148	286	262	361	223	194	161	169	213	167	271	360	330	269	299	208	168	218	251	189	282	342	391	382	316	331	393	182	221	201	308	387	374	359	414	340	218	287	229	272	217	306	227	261	217	148	117	174	118	160	170	237	366	306	237	182	257	186	202	202	211	359	387	606	239	238	126	154	187	216	183
Migut.M01426.v2.0	36	33	59	35	44	43	55	21	25	33	82	51	67	66	69	25	28	41	28	69	60	52	43	82	28	45	56	39	66	62	41	65	55	44	58	83	28	33	28	22	53	63	69	79	77	54	52	52	50	42	159	104	105	129	208	95	149	124	111	124	167	127	207	244	77	79	51	81	105	138	79	83	115	89	83	42	46	61	76	75
Migut.M01427.v2.0	260	252	276	205	221	184	144	186	192	190	377	263	321	284	283	183	176	210	175	283	294	357	286	375	171	200	189	275	253	407	325	425	429	347	349	401	213	201	237	292	465	438	507	547	382	351	352	359	387	265	139	142	146	205	200	111	108	154	106	126	151	225	194	209	115	109	108	145	130	195	274	257	480	191	223	101	171	184	340	263
Migut.M01428.v2.0	11	21	18	6	17	14	7	21	15	14	27	27	18	25	24	14	20	11	22	23	36	23	22	21	20	16	22	23	20	26	27	36	30	40	32	45	11	15	21	37	33	44	47	69	55	30	34	29	35	22	46	28	22	34	13	18	19	18	17	21	18	44	26	27	19	27	25	20	17	24	37	39	82	26	38	26	26	23	41	49
Migut.M01429.v2.0	0	0	0	0	0	1	0	0	0	0	0	0	0	0	1	0	0	0	0	1	0	0	1	1	0	1	0	2	2	0	0	0	0	0	0	2	0	0	0	1	18	40	18	42	48	79	43	48	57	38	0	1	0	0	0	0	1	0	1	0	0	0	0	0	0	0	0	0	0	1	6	2	23	0	3	0	3	7	28	22
Migut.M01430.v2.0	43	40	56	11	12	14	20	22	24	18	81	37	104	26	36	60	84	49	29	104	248	146	128	139	121	66	78	135	86	131	264	169	190	155	155	156	99	83	92	151	19	60	27	24	29	26	33	33	42	8	13	12	17	9	8	10	5	9	9	8	6	12	8	7	2	40	22	3	4	10	8	6	16	4	2	0	3	5	9	5
Migut.M01431.v2.0	0	0	2	0	1	1	1	8	1	0	1	0	1	0	0	1	0	1	1	0	0	0	1	2	0	1	0	0	0	0	0	1	0	1	1	1	0	1	2	1	2	0	5	2	0	1	0	3	2	1	1	1	1	1	1	0	4	1	1	0	0	0	14	0	3	0	1	1	1	7	0	1	2	0	1	0	0	0	2	0
Migut.M01432.v2.0	0	0	0	0	0	0	0	0	0	0	0	0	0	0	0	0	0	0	0	0	0	0	0	0	0	0	0	0	0	0	0	0	0	0	0	0	0	0	0	0	0	0	0	0	0	0	0	0	0	0	0	0	0	0	0	0	0	0	0	0	0	0	0	0	0	0	0	0	0	0	0	0	0	0	0	0	0	0	0	0
Migut.M01433.v2.0	389	391	349	255	234	331	318	341	271	264	470	310	350	338	270	242	276	247	217	334	294	303	250	307	226	282	340	237	296	316	295	306	347	226	243	278	204	219	228	243	129	115	103	95	109	66	113	99	100	68	370	349	230	532	500	334	419	423	404	515	322	527	426	609	253	212	226	449	376	459	56	40	139	35	58	17	40	31	83	47
Migut.M01434.v2.0	1	1	0	0	0	0	0	0	0	0	0	0	0	0	0	0	0	0	0	0	2	0	0	0	0	1	0	0	0	1	1	0	4	0	0	0	0	2	0	1	7	9	14	11	9	5	5	15	3	8	0	0	0	0	0	0	0	0	0	0	0	0	0	0	0	2	0	0	0	0	1	1	19	0	1	0	0	0	4	2
Migut.M01435.v2.0	5	9	5	10	1	6	9	12	7	7	14	19	9	15	20	12	8	18	14	16	16	24	12	8	10	15	7	15	7	16	22	17	14	14	9	24	6	14	24	28	13	19	36	21	17	14	16	18	28	12	14	9	7	19	9	11	9	10	8	12	15	19	15	9	10	21	13	18	15	19	27	15	27	18	14	6	13	15	23	21
Migut.M01436.v2.0	0	0	0	0	0	0	0	0	0	0	0	0	0	0	0	0	0	0	0	0	0	0	0	0	1	0	1	0	0	0	0	0	0	0	0	0	0	0	0	0	3	1	14	20	19	4	8	20	7	21	0	0	0	0	0	0	0	0	0	0	0	0	1	0	0	0	0	0	0	0	0	2	25	0	2	0	0	0	13	0
Migut.M01437.v2.0	72	41	33	26	41	24	14	36	31	26	54	52	48	35	25	17	19	30	17	28	31	31	33	40	22	25	31	26	27	34	53	56	52	28	33	37	15	26	19	23	68	51	43	53	43	64	35	35	46	42	19	23	16	28	16	20	12	10	16	14	23	50	41	24	18	10	12	19	17	17	51	56	58	31	72	16	17	22	39	42
Migut.M01438.v2.0	17	20	15	5	8	7	11	5	20	20	22	23	9	12	21	8	7	7	14	9	8	11	11	10	2	9	9	9	11	16	15	15	18	22	9	6	5	7	10	14	41	44	66	48	43	23	18	38	31	42	22	15	19	13	23	14	7	11	5	10	26	35	31	22	24	17	11	26	12	34	54	68	123	49	37	18	33	26	39	33
Migut.M01439.v2.0	1708	2081	1209	595	1487	783	617	516	673	743	3191	2411	3534	1669	1741	1023	1218	1116	876	1735	3035	3974	1985	2199	1536	1183	1351	2295	1687	2725	4833	4215	4279	3618	2969	3414	1675	1425	1918	2589	1818	1296	1007	742	629	406	648	762	844	426	1103	1233	1138	881	691	884	687	940	819	809	2052	2917	1194	1767	601	1592	1025	1352	1199	1240	567	357	2036	179	378	120	174	220	532	355
Migut.M01440.v2.0	216	246	197	97	314	133	107	153	151	149	276	196	235	248	242	149	164	167	149	189	186	207	194	223	167	142	164	180	199	208	211	180	197	227	173	258	148	168	216	201	117	191	151	225	184	151	149	154	227	181	241	197	199	221	327	122	187	174	190	257	286	448	273	358	202	169	150	276	262	231	223	249	434	175	199	52	123	137	221	176
Migut.M01441.v2.0	48	75	53	42	40	29	35	39	29	31	79	60	83	54	41	38	47	48	40	51	88	84	84	97	61	53	45	82	46	86	86	77	112	76	76	91	38	45	54	84	302	364	327	323	310	291	211	335	298	273	39	31	25	29	20	16	19	20	23	15	42	54	24	38	28	65	30	40	36	54	210	226	466	160	186	48	134	222	315	307
Migut.M01442.v2.0	5	11	1	1	6	1	4	3	2	6	2	4	6	5	7	4	5	4	5	7	6	8	4	9	4	7	2	4	7	4	4	5	8	9	6	4	6	1	4	5	47	49	57	31	22	18	20	33	45	26	0	1	2	0	5	2	1	2	2	0	5	5	1	1	1	0	1	0	1	4	12	12	29	13	20	5	9	13	20	18
Migut.M01443.v2.0	0	0	0	0	0	0	0	0	0	0	0	0	0	0	0	0	0	0	0	0	0	0	0	0	0	0	0	0	0	0	0	0	0	0	0	0	0	0	0	0	0	0	1	1	0	0	0	1	0	0	0	0	0	0	0	0	0	0	0	0	0	0	0	0	0	0	0	0	0	0	0	0	0	2	0	0	0	0	0	0
Migut.M01444.v2.0	62	63	71	41	110	48	48	89	53	54	65	76	94	79	116	90	103	67	52	122	120	99	108	125	120	70	89	105	101	122	158	141	97	146	123	146	95	81	137	102	87	116	97	101	110	71	55	85	109	79	77	58	39	88	86	51	41	37	61	62	63	65	76	84	35	50	37	61	39	58	25	29	98	26	34	7	16	18	37	35
Migut.M01445.v2.0	207	238	161	89	147	112	79	114	100	89	244	256	358	139	170	115	138	154	113	213	380	388	290	288	192	131	161	270	178	238	469	406	414	385	280	360	151	174	271	280	349	353	321	256	251	192	182	238	312	196	171	159	154	111	97	92	74	82	98	68	151	201	197	114	124	141	106	127	100	101	234	190	485	126	155	56	103	116	189	168
Migut.M01446.v2.0	3	0	3	4	2	2	1	0	0	3	3	0	1	3	1	2	4	1	1	7	9	2	4	5	4	2	1	9	4	8	6	3	8	10	2	7	1	0	3	7	10	10	14	16	19	16	5	18	14	10	26	25	16	51	26	23	32	21	44	29	19	42	25	50	26	42	20	38	35	33	42	29	71	33	30	22	20	32	79	50
Migut.M01447.v2.0	27	44	30	24	35	27	12	18	45	23	35	17	26	29	50	13	23	13	14	23	22	24	32	37	15	22	24	24	28	54	31	47	50	43	38	57	19	27	28	49	105	137	190	225	197	110	85	190	135	282	48	36	31	28	26	18	32	24	35	27	39	53	68	30	42	22	26	31	39	37	80	104	161	79	73	50	64	58	126	107
Migut.M01448.v2.0	2	3	0	0	0	1	1	1	3	1	1	3	0	0	3	0	1	1	1	1	7	2	5	1	1	0	1	1	0	0	4	4	2	2	2	3	0	0	1	1	83	154	235	415	256	595	112	243	75	323	4	4	1	0	0	0	2	1	2	1	4	1	0	1	2	2	1	1	1	0	656	941	1079	471	560	315	618	834	925	1015
Migut.M01449.v2.0	115	132	95	70	87	72	72	127	73	96	148	121	148	115	108	73	73	72	66	86	118	122	126	149	87	98	90	122	97	154	138	150	167	188	154	174	91	95	104	167	461	399	438	349	387	306	311	346	331	239	58	50	41	49	44	30	26	34	41	31	60	89	124	64	66	84	60	64	61	70	225	150	480	96	207	85	55	136	261	225
Migut.M01450.v2.0	0	0	0	0	0	0	0	0	0	0	0	0	0	0	0	0	0	0	0	0	1	0	0	0	0	0	0	0	0	0	0	0	0	0	0	0	0	0	0	0	0	0	0	0	0	0	0	0	1	0	1	0	0	0	0	0	0	0	0	0	0	0	2	0	0	0	0	0	0	0	0	0	0	0	0	0	0	0	0	1
Migut.M01451.v2.0	228	244	239	182	301	133	152	171	151	192	240	286	239	232	328	108	120	140	138	141	190	199	172	254	120	103	123	151	191	231	180	228	297	251	235	275	165	129	172	213	432	393	531	612	601	404	336	338	392	630	201	179	120	210	265	108	125	126	146	136	355	547	480	332	247	153	165	253	263	235	566	549	885	563	476	206	389	273	402	351
Migut.M01452.v2.0	12	13	5	7	12	4	8	6	6	6	16	11	11	5	14	10	8	6	3	10	26	18	14	7	10	9	5	18	12	25	20	16	30	42	9	31	4	5	20	36	37	77	22	82	63	72	40	30	57	102	11	6	9	11	5	8	6	8	6	12	9	28	13	8	3	9	9	7	12	12	58	56	109	26	21	10	23	69	109	93
Migut.M01453.v2.0	94	120	141	60	130	74	92	152	75	90	142	76	149	98	166	81	107	107	66	129	174	181	150	176	102	126	132	121	120	154	198	170	180	183	147	183	93	91	138	137	80	95	113	87	102	65	64	70	90	80	116	94	71	119	100	67	68	94	87	93	89	100	97	63	80	76	79	101	78	92	77	67	169	55	71	15	40	68	93	67
Migut.M01454.v2.0	3292	3270	2490	1433	3831	2171	2779	2678	3169	2822	5138	3313	3315	3657	5294	2320	1402	3283	4005	2769	2409	2283	1763	3256	1333	2450	2291	1794	3099	3032	1526	2367	3271	2659	2412	2955	1486	2003	3242	2263	2984	4111	5399	6464	5009	3328	4315	4276	4664	3861	6204	3499	1824	5216	7758	3950	4539	4301	5419	4529	4648	10135	8338	7162	5283	3869	3950	7603	5757	7798	4767	4139	9285	3147	3774	1629	2213	2682	5974	4318
Migut.M01455.v2.0	0	0	0	0	0	0	0	0	0	0	0	0	0	0	0	0	0	0	0	0	0	0	0	0	0	0	0	0	0	0	0	0	0	0	0	0	0	0	0	0	7	7	6	20	8	7	3	6	6	31	0	0	0	0	0	0	0	0	0	0	0	0	0	0	0	0	3	0	0	0	2	0	1	0	0	0	0	1	1	0
Migut.M01456.v2.0	0	0	0	1	11	0	0	0	0	0	0	1	2	0	0	0	0	0	0	0	1	0	0	1	0	0	0	0	1	0	0	1	0	0	0	1	0	3	0	0	37	13	167	29	27	12	18	95	11	34	0	0	0	0	0	0	0	0	0	1	0	0	0	0	0	0	1	0	1	0	9	8	51	6	20	2	1	16	11	18
Migut.M01457.v2.0	0	0	0	0	0	0	0	0	0	0	0	0	0	0	0	0	0	0	0	0	0	0	0	0	0	0	0	0	0	0	0	0	0	0	0	0	0	0	0	0	0	0	0	0	0	0	0	0	0	0	0	0	0	0	0	0	0	0	0	0	0	0	0	0	0	0	0	0	0	0	0	0	0	0	0	0	0	0	0	0
Migut.M01458.v2.0	35	58	43	26	70	16	33	48	50	31	72	37	64	48	38	28	29	17	23	46	35	47	34	38	27	25	24	36	53	44	36	47	46	64	51	67	27	30	42	50	220	164	210	188	167	160	147	167	166	166	102	68	57	64	74	38	45	24	56	41	66	67	173	53	79	45	62	53	46	62	148	90	210	67	117	51	60	81	150	138
Migut.M01459.v2.0	47	36	82	25	59	37	30	39	37	39	91	53	80	77	76	47	63	32	28	94	81	99	91	111	71	34	57	80	49	84	124	63	81	134	97	142	40	46	69	109	83	99	110	100	92	61	78	64	75	74	33	45	28	46	51	24	33	28	34	27	37	49	50	45	25	34	32	30	35	28	35	54	87	26	39	12	26	31	56	36
Migut.M01460.v2.0	0	2	5	2	1	0	0	2	4	0	4	4	5	0	5	2	1	6	3	4	7	4	9	8	4	9	6	2	5	4	2	10	4	5	6	6	1	10	2	6	7	7	13	21	20	10	16	17	19	26	3	3	3	7	3	5	5	2	3	4	1	3	3	1	5	6	2	4	2	1	9	4	6	1	3	1	3	5	16	8
Migut.M01461.v2.0	27	31	24	18	43	6	14	40	23	19	24	17	23	10	13	12	9	10	7	12	23	22	20	21	15	13	17	11	27	15	41	37	22	30	29	45	13	7	22	24	69	87	74	37	64	42	45	46	31	40	142	107	25	19	29	25	29	23	66	25	30	31	22	20	18	14	5	20	21	22	46	64	84	28	28	6	23	22	34	24
Migut.M01462.v2.0	18	32	23	20	17	17	32	23	27	21	22	19	34	22	27	30	19	27	22	28	22	10	19	23	16	22	31	37	24	54	20	29	21	24	23	28	22	15	15	20	37	61	58	52	46	68	64	61	68	60	83	54	36	57	53	34	35	40	54	51	41	49	38	37	27	34	33	32	27	31	47	44	109	53	49	19	48	37	69	47
Migut.M01463.v2.0	41	35	49	25	33	25	25	47	29	27	72	53	55	46	65	41	41	51	28	69	69	81	71	80	63	42	50	65	42	73	105	73	93	89	78	104	57	44	60	107	81	79	78	84	53	53	77	78	75	47	30	18	34	25	13	14	20	25	18	16	36	42	38	22	20	47	22	31	13	55	35	38	75	21	28	18	28	38	49	55
Migut.M01464.v2.0	2	5	2	2	6	2	3	3	2	12	3	3	9	1	4	0	2	6	2	3	3	2	2	12	4	3	4	2	10	9	2	5	8	5	6	8	2	5	2	4	11	24	16	12	15	8	5	26	10	6	5	10	12	10	8	10	9	15	11	9	9	14	20	20	6	7	6	12	9	11	17	29	36	11	23	4	11	7	14	12
Migut.M01465.v2.0	2	4	6	1	3	4	3	5	3	5	4	7	8	7	3	4	4	7	3	4	8	3	6	11	4	5	5	5	5	9	5	1	1	10	7	12	4	5	6	7	15	8	21	12	13	8	7	13	10	5	3	4	4	4	2	0	0	5	0	1	9	0	2	1	5	3	5	5	1	1	13	10	12	7	5	6	0	7	5	2
Migut.M01466.v2.0	15	18	15	9	15	8	12	14	10	15	14	22	20	15	14	17	11	7	12	11	14	10	17	23	9	15	11	16	19	20	11	13	28	19	19	22	9	8	19	17	80	79	88	82	82	59	58	64	70	89	4	6	3	7	3	1	2	1	2	3	2	1	6	4	6	10	5	7	2	5	13	10	22	6	12	9	4	7	17	12
Migut.M01467.v2.0	4	6	9	1	14	8	5	3	2	5	9	2	5	10	14	4	10	5	4	7	10	7	11	12	7	4	11	8	11	4	5	3	12	11	3	20	7	8	14	8	33	32	34	43	45	34	37	44	49	55	5	8	3	3	17	5	4	1	10	7	10	4	5	15	5	13	10	13	7	8	21	22	49	23	27	8	14	17	51	47
Migut.M01468.v2.0	0	0	0	0	0	0	0	0	0	0	0	0	0	0	0	0	0	0	0	0	0	0	0	0	0	0	0	0	0	0	2	0	0	0	0	0	0	0	0	0	0	1	0	0	0	0	1	0	0	0	0	0	0	0	0	0	0	0	0	0	0	0	0	0	0	0	0	0	0	0	1	4	7	1	1	1	1	0	2	2
Migut.M01469.v2.0	0	0	0	0	0	0	0	0	0	0	0	0	0	0	0	0	0	0	0	0	0	0	0	0	0	0	0	0	0	0	0	0	0	0	0	0	0	0	0	0	2	1	2	6	4	8	0	1	2	3	0	0	0	0	0	0	0	0	0	0	0	0	0	0	0	0	0	0	0	0	8	4	8	0	3	0	5	5	10	12
Migut.M01470.v2.0	0	0	0	0	0	0	0	0	0	0	0	0	0	0	0	0	0	0	0	0	0	0	0	0	0	0	0	0	0	0	0	0	0	0	0	0	0	0	0	0	0	0	0	0	0	0	0	0	0	0	0	0	0	0	0	0	0	0	0	0	0	0	0	0	0	0	0	0	0	0	0	0	0	0	0	0	0	0	0	0
Migut.M01471.v2.0	0	1	2	2	1	4	1	0	0	1	4	1	2	1	1	1	2	2	0	0	2	2	3	1	1	1	0	2	1	3	3	4	3	3	2	3	1	2	3	2	11	20	24	56	21	31	9	20	25	29	3	2	2	0	6	2	1	1	2	3	1	0	0	2	0	0	1	4	3	4	32	73	47	21	15	3	14	33	53	52
Migut.M01472.v2.0	142	161	138	80	129	127	92	136	129	119	190	159	109	122	152	93	88	115	102	112	116	124	70	123	70	90	109	99	104	133	99	101	145	103	89	106	68	78	90	76	130	166	132	205	172	135	138	159	131	134	233	177	173	210	172	132	170	111	183	153	177	187	158	188	89	80	73	159	193	164	283	232	368	197	188	100	177	155	262	196
Migut.M01473.v2.0	2	0	1	1	0	0	0	0	2	1	0	1	2	1	0	1	0	1	1	1	2	2	0	0	1	2	2	1	1	1	2	3	1	3	4	1	1	1	0	1	61	80	153	186	128	89	72	188	63	160	2	2	3	2	1	1	2	3	0	6	2	4	0	2	4	4	1	2	1	4	70	64	246	62	65	58	27	75	120	109
Migut.M01474.v2.0	73	141	76	49	97	70	61	83	61	72	124	97	121	73	96	88	77	88	64	104	113	94	83	110	81	79	89	95	106	120	124	96	117	130	83	121	79	71	79	96	143	115	136	114	114	118	106	102	96	91	12	13	14	23	13	7	8	13	15	13	7	3	7	6	5	39	14	4	7	4	27	17	42	18	20	9	12	15	24	25
Migut.M01475.v2.0	2374	3058	2384	1629	2164	1692	1450	2125	1706	1804	3440	2210	2479	2917	2338	1376	1266	1699	1599	2056	2145	2199	1780	2475	1186	1220	1614	1262	1896	2016	1596	1992	2546	1745	1936	1972	960	1261	1420	1332	883	856	835	841	744	479	622	630	540	420	2291	2051	1734	2476	1728	1325	1526	1655	1354	1695	2063	2945	1941	2653	996	797	757	1891	1508	1619	526	431	670	383	461	199	174	221	393	313
Migut.M01476.v2.0	0	0	0	0	0	1	0	0	0	0	0	0	0	0	0	0	0	0	0	0	0	0	0	0	0	0	0	1	0	0	0	0	1	0	0	0	0	0	0	0	0	0	0	0	0	1	0	0	0	0	0	0	0	0	0	0	0	0	0	0	0	1	0	0	0	0	0	1	0	2	1	0	5	0	3	1	0	0	2	1
Migut.M01477.v2.0	107	91	109	45	110	65	38	58	79	70	91	74	96	63	86	72	107	76	42	107	190	153	154	143	148	121	129	205	146	200	219	184	198	286	173	299	148	133	166	272	111	100	111	131	86	86	128	134	138	130	53	60	56	70	76	40	37	41	64	59	93	88	96	116	77	125	72	103	127	96	113	85	274	83	93	31	40	61	125	97
Migut.M01478.v2.0	66	104	98	65	91	58	41	79	66	57	98	77	94	75	95	51	66	49	47	71	125	102	107	119	59	60	77	85	73	91	115	120	121	135	87	169	80	68	83	114	178	137	156	181	166	92	119	108	130	91	31	48	53	30	37	22	29	23	33	27	54	68	54	50	24	41	30	25	23	45	154	116	233	103	121	39	66	76	133	97
Migut.M01479.v2.0	75	75	74	47	32	32	42	83	65	52	72	99	112	62	77	76	70	62	77	108	98	107	116	121	70	71	95	119	66	117	161	130	135	152	135	141	89	64	134	177	137	161	134	154	152	143	128	140	167	94	33	50	39	21	22	18	22	30	15	26	31	49	47	44	30	48	33	50	25	36	79	62	169	40	56	24	36	47	92	65
Migut.M01480.v2.0	132	124	150	70	98	95	108	133	91	96	186	150	195	172	147	118	113	129	114	167	179	179	200	230	158	110	121	180	131	174	216	233	216	209	278	292	125	139	149	195	309	304	362	379	340	264	207	324	246	239	116	105	74	103	53	91	80	76	87	97	94	147	127	115	91	200	104	130	118	88	259	278	503	222	235	122	181	210	327	260
Migut.M01481.v2.0	32	36	25	16	24	18	21	25	21	21	77	34	67	40	24	30	24	36	39	33	43	52	37	51	33	32	35	25	35	35	38	54	53	48	48	46	22	30	20	35	58	65	73	65	69	37	32	90	37	32	4	5	6	4	1	4	0	2	1	2	14	7	10	4	7	6	8	5	4	5	78	73	117	45	38	20	27	40	57	52
Migut.M01482.v2.0	69	83	124	34	113	66	61	87	84	77	111	86	95	121	169	54	75	100	85	149	114	123	124	166	88	81	109	120	127	154	114	142	126	166	160	220	74	79	136	168	159	196	275	292	278	161	162	187	254	222	60	64	48	88	119	54	60	60	74	55	79	120	130	136	87	89	73	126	95	138	86	95	239	92	132	29	75	58	166	123
Migut.M01483.v2.0	0	3	0	1	2	1	1	3	0	1	4	1	2	0	1	1	1	0	0	1	0	1	1	2	0	1	1	3	3	2	1	0	1	0	1	2	1	2	2	1	7	5	3	9	15	8	4	4	12	9	3	1	0	2	2	2	3	2	0	2	1	0	15	5	11	1	1	3	0	4	6	11	14	4	13	2	3	3	10	7
Migut.M01484.v2.0	36	21	25	15	33	24	30	19	25	19	43	35	42	87	13	21	12	25	48	19	22	25	16	29	15	19	26	14	29	16	13	30	22	15	12	13	12	13	17	9	249	225	375	192	224	141	156	212	196	261	68	54	63	62	69	37	51	61	46	47	238	381	133	228	185	103	109	260	126	245	294	323	814	238	213	114	225	232	293	299
Migut.M01485.v2.0	83	38	66	29	57	25	43	64	53	54	81	76	74	54	58	53	46	59	63	81	67	101	93	81	69	59	63	76	63	83	83	73	78	95	95	101	43	58	74	110	84	88	104	108	110	98	89	96	120	62	22	29	19	35	20	27	20	35	21	29	43	39	50	40	30	45	37	33	43	31	61	42	84	39	49	13	26	33	80	41
Migut.M01486.v2.0	7	5	11	6	7	3	7	6	6	8	10	7	22	11	12	5	15	8	8	14	11	13	12	25	10	22	11	21	8	28	15	17	20	24	21	19	9	12	11	16	8	2	7	4	7	3	8	8	13	1	0	0	4	1	0	4	1	0	0	0	1	1	3	1	0	3	0	2	2	1	7	2	4	1	1	0	0	0	1	1
Migut.M01487.v2.0	102	138	88	47	92	55	47	66	50	52	260	273	235	93	138	55	57	75	54	100	251	167	108	158	69	61	80	81	78	86	193	221	292	129	133	117	71	60	85	75	260	673	254	305	224	109	162	207	182	140	115	67	52	71	69	41	50	33	46	40	57	110	79	67	44	58	56	57	41	47	106	93	313	65	80	23	45	46	127	81
Migut.M01488.v2.0	165	192	266	133	268	109	117	187	136	114	271	182	256	170	303	137	171	136	121	214	278	319	329	359	201	143	188	272	215	342	346	301	328	421	322	458	161	166	265	403	308	339	376	334	360	209	229	286	299	253	95	126	103	150	140	62	72	66	112	120	125	181	171	155	90	120	86	99	80	108	157	94	308	134	121	62	80	86	191	124
Migut.M01489.v2.0	0	0	0	0	1	0	1	0	0	2	0	1	0	0	0	0	0	0	1	1	0	0	0	0	0	1	0	0	0	0	1	0	2	0	1	0	0	0	0	0	1	0	2	0	5	0	1	0	0	0	0	0	0	0	0	0	0	0	0	0	0	0	0	0	0	0	0	0	0	1	0	0	0	1	0	0	0	0	0	0
Migut.M01490.v2.0	4	1	2	0	2	2	0	1	1	3	6	6	4	7	3	0	0	2	5	3	0	0	0	0	2	2	0	0	1	1	3	4	3	0	1	1	0	1	1	1	30	12	40	28	13	16	8	42	13	24	0	0	0	0	1	0	0	0	0	0	0	0	3	1	0	1	2	0	3	1	5	5	36	3	8	2	3	7	7	13
Migut.M01491.v2.0	5	2	9	4	5	5	1	3	6	3	4	1	4	12	2	2	1	4	3	7	4	8	8	3	3	2	5	5	1	4	4	7	1	6	5	4	2	5	4	7	31	51	106	223	142	299	62	129	43	164	3	7	2	10	6	3	0	2	0	3	4	9	4	9	5	2	4	5	6	5	154	170	192	98	189	46	86	180	272	242
Migut.M01492.v2.0	42	36	42	21	60	23	22	38	30	53	64	50	39	39	39	31	27	23	28	47	54	40	31	44	32	35	42	48	53	64	53	59	58	28	39	48	37	38	55	50	141	130	151	69	67	52	98	131	159	30	24	28	19	35	33	27	27	29	27	25	25	27	32	47	22	41	18	21	30	39	8	7	66	9	27	8	3	8	21	14
Migut.M01493.v2.0	0	0	0	0	0	0	0	0	0	0	0	0	0	0	0	0	0	0	0	0	0	0	0	0	0	0	0	0	0	0	0	0	0	0	0	0	0	0	0	0	0	0	0	0	0	0	0	0	0	0	0	0	0	0	0	0	0	0	0	2	0	0	0	0	0	0	0	0	0	0	0	0	0	0	0	0	0	0	0	0
Migut.M01494.v2.0	0	0	0	0	0	0	0	0	0	0	0	0	0	0	0	0	0	0	0	0	0	0	1	0	0	0	0	0	0	0	0	0	0	0	0	0	0	0	0	0	0	0	0	0	0	0	0	0	0	0	0	0	0	0	0	0	0	0	0	0	0	0	0	0	0	0	0	0	0	0	0	0	0	0	0	0	0	0	0	1
Migut.M01495.v2.0	466	431	394	258	447	259	199	325	325	284	434	322	485	362	315	215	190	257	190	237	349	304	363	367	190	213	245	272	306	276	331	337	329	351	331	323	165	248	326	359	842	870	1138	1330	973	761	770	854	788	892	595	562	354	446	455	225	265	297	365	310	791	659	581	609	308	273	242	344	547	479	843	717	1593	794	836	291	375	531	844	704
Migut.M01496.v2.0	97	98	110	56	79	48	45	123	74	64	114	79	150	101	66	72	92	52	69	118	160	128	138	138	100	60	71	128	67	115	157	152	172	176	103	172	54	68	100	140	169	202	192	173	169	125	122	166	139	120	81	82	70	79	59	60	43	62	57	48	79	120	86	86	58	80	76	69	61	64	153	129	296	119	104	76	79	102	177	130
Migut.M01497.v2.0	30	23	17	21	14	18	26	37	13	27	37	36	37	34	18	16	10	18	24	24	36	34	24	26	20	14	22	22	13	29	31	51	69	33	34	25	10	16	24	24	41	40	45	45	24	17	27	39	19	6	18	14	22	14	12	11	14	6	7	12	43	38	54	23	38	10	19	19	19	27	27	17	45	14	16	10	10	10	26	28
Migut.M01498.v2.0	20	25	35	21	32	16	18	31	27	15	34	28	40	28	35	32	26	32	32	35	35	53	38	46	40	25	34	28	35	37	37	42	35	44	44	37	35	30	32	36	59	66	91	69	71	47	44	65	79	61	25	37	27	27	31	28	17	13	31	34	21	42	28	38	21	32	22	35	40	25	33	26	51	15	28	10	13	15	52	27
Migut.M01499.v2.0	2	0	3	2	0	0	1	0	1	0	2	2	0	1	1	1	2	0	1	2	0	0	1	3	1	3	0	2	0	2	0	1	3	2	3	1	1	0	2	1	0	1	0	2	0	2	0	0	3	0	0	0	1	1	0	0	0	0	1	0	0	2	3	0	1	2	2	1	0	1	2	1	0	0	0	0	0	1	1	3
Migut.M01500.v2.0	0	0	0	0	0	0	1	0	3	0	1	0	1	0	1	0	0	0	0	0	0	0	0	0	0	0	0	0	0	0	1	0	0	0	0	0	0	0	0	1	2	0	0	0	0	0	0	0	0	0	0	0	0	0	0	0	0	0	0	0	0	0	0	0	0	0	0	0	0	0	0	0	0	0	0	0	0	0	0	0
Migut.M01501.v2.0	73	92	101	48	91	45	46	60	67	65	110	70	98	68	135	87	93	62	59	118	141	142	137	143	119	121	90	138	112	187	226	159	170	244	172	232	158	119	135	189	144	153	154	114	116	88	117	130	138	114	18	25	18	17	21	14	4	13	29	20	30	22	35	30	20	41	15	25	32	29	41	29	86	23	15	12	12	12	46	36
Migut.M01502.v2.0	39	54	36	33	25	27	27	25	50	30	67	43	47	25	38	23	24	40	15	52	19	47	26	48	29	23	52	31	53	42	27	38	63	28	35	32	31	20	26	27	19	29	36	30	31	22	29	39	28	26	13	8	9	11	5	6	6	6	1	2	11	20	12	11	8	8	3	14	12	18	16	5	22	9	4	3	1	4	5	7
Migut.M01503.v2.0	207	239	209	133	208	124	130	186	140	135	268	204	245	185	237	98	112	137	132	179	263	270	267	279	152	91	135	172	214	259	284	276	321	299	245	310	122	147	201	274	380	603	520	508	451	277	321	428	416	305	149	129	113	121	104	71	67	83	100	108	158	154	116	128	76	123	90	105	102	126	192	136	447	105	101	70	46	89	222	157
Migut.M01504.v2.0	172	171	170	141	213	107	106	133	121	125	273	181	236	140	214	104	92	131	115	159	189	190	143	194	113	110	131	184	160	203	215	203	271	222	239	252	147	133	167	218	466	547	530	632	553	633	377	521	445	652	243	187	205	206	191	99	152	110	164	111	211	348	667	151	270	139	172	181	171	208	1031	1044	1397	692	654	391	676	830	788	894
Migut.M01505.v2.0	127	150	175	80	156	104	80	160	135	102	111	76	147	90	138	112	126	101	99	194	157	165	143	188	130	116	169	159	167	212	168	146	172	179	135	168	75	92	176	156	51	78	46	40	46	33	36	52	81	58	85	76	76	80	107	67	54	86	99	88	64	57	88	70	76	45	59	84	52	53	18	12	29	11	19	3	8	15	27	13
Migut.M01506.v2.0	51	37	50	32	55	27	26	49	59	36	63	44	62	36	43	45	51	39	39	51	53	48	64	79	41	45	53	62	71	51	66	59	70	76	69	70	44	36	73	63	106	93	131	113	108	78	68	100	120	87	49	53	20	61	56	29	29	19	36	40	24	41	44	31	33	19	20	42	31	42	57	48	100	37	71	12	23	35	63	36
Migut.M01507.v2.0	196	250	305	134	210	143	140	212	172	142	270	159	282	190	331	179	327	181	137	423	386	508	482	433	451	206	380	438	288	451	624	465	370	631	447	647	263	266	272	537	190	317	222	198	289	160	158	177	255	169	203	226	189	262	212	180	143	168	221	173	122	156	231	157	114	149	115	147	75	134	90	83	199	79	75	24	51	58	120	88
Migut.M01508.v2.0	4	3	7	1	3	2	2	2	8	7	12	6	5	16	13	5	5	6	6	12	4	6	2	11	5	3	12	11	6	6	2	8	9	9	8	6	7	3	8	6	8	12	9	11	8	13	5	13	10	4	6	8	7	10	5	1	4	4	5	8	0	8	8	4	4	5	6	5	8	5	6	2	12	1	3	6	1	5	6	8
Migut.M01509.v2.0	36	32	34	9	37	15	17	28	23	15	27	30	40	15	16	27	37	14	19	32	56	54	52	38	40	22	27	43	41	53	72	53	48	67	41	57	27	21	38	54	36	42	33	18	39	10	20	29	47	27	13	14	27	46	13	14	9	18	22	22	11	18	33	15	10	19	10	13	6	16	13	6	29	10	21	7	9	6	10	9
Migut.M01510.v2.0	1	6	2	0	5	4	3	2	1	5	4	6	4	0	1	1	0	0	1	1	5	1	0	2	0	0	2	1	0	1	4	4	0	0	2	1	0	0	1	1	170	252	444	472	353	134	196	478	233	373	3	4	3	22	19	1	2	1	3	3	6	1	13	3	16	6	12	5	1	1	274	318	1445	487	319	167	325	177	365	284
Migut.M01511.v2.0	36	19	41	14	15	16	15	12	17	14	32	29	60	39	34	34	37	36	20	51	78	89	92	100	53	49	33	80	27	100	131	79	101	101	95	148	44	51	52	103	44	45	48	50	42	33	32	48	44	30	6	8	21	7	5	3	9	10	11	10	9	10	8	3	1	18	9	3	11	8	23	12	34	5	6	6	10	10	27	17
Migut.M01512.v2.0	145	168	89	86	152	143	126	117	136	117	160	113	110	174	130	61	58	116	127	125	79	69	56	82	40	66	103	54	88	65	55	88	84	65	76	65	50	41	67	40	361	308	477	341	365	213	237	417	321	283	61	40	55	61	65	30	42	44	20	42	86	152	75	145	86	49	72	132	92	88	191	187	464	165	168	99	96	123	203	182
Migut.M01513.v2.0	0	0	0	0	0	0	0	0	0	0	0	0	0	0	0	0	0	0	0	0	0	0	0	0	0	0	0	0	0	0	0	0	0	0	0	0	0	0	0	0	0	0	0	0	0	0	0	0	0	0	0	0	0	0	0	0	0	0	0	0	0	0	0	0	0	0	0	0	0	0	0	0	0	0	0	0	0	0	0	0
Migut.M01514.v2.0	0	0	0	0	0	0	0	0	0	0	0	0	0	0	1	0	0	0	0	0	0	0	0	0	0	1	0	0	0	1	0	0	0	0	0	0	0	0	0	0	0	0	0	0	0	0	0	2	0	0	0	0	0	0	0	0	0	0	0	0	0	0	0	0	0	0	0	0	0	0	0	0	0	0	1	0	0	0	0	1
Migut.M01515.v2.0	0	0	0	0	0	0	0	0	0	0	0	0	0	0	0	0	0	0	0	0	0	0	0	0	0	0	0	0	0	0	0	0	0	0	0	0	0	0	0	0	0	0	0	0	0	0	0	0	0	0	0	0	0	0	0	0	0	0	0	0	0	0	0	0	0	0	0	0	0	0	0	0	0	0	0	0	0	0	0	0
Migut.M01516.v2.0	0	0	0	0	0	0	0	0	0	0	0	0	0	0	0	0	0	0	0	0	0	0	0	0	0	0	0	0	0	0	0	0	0	0	0	0	0	0	0	0	0	0	0	0	0	0	0	0	0	0	0	0	0	0	0	0	0	0	0	0	0	0	0	0	0	0	0	0	0	0	0	0	0	0	0	0	0	0	0	0
Migut.M01517.v2.0	0	1	0	0	0	1	0	0	0	0	3	0	0	0	0	0	0	0	0	0	0	0	0	0	0	0	0	0	0	0	0	0	0	0	0	0	0	0	0	0	0	0	0	0	0	0	0	0	0	0	0	0	0	0	0	0	0	0	0	0	0	0	0	0	0	0	0	0	0	0	1	0	0	0	0	0	0	0	0	1
Migut.M01518.v2.0	0	0	0	0	1	0	0	1	0	0	1	1	1	0	0	0	0	0	0	0	5	2	0	0	0	0	0	0	2	1	2	0	1	2	1	0	0	0	0	1	21	23	12	3	5	6	8	8	13	8	0	1	0	0	0	0	1	0	0	0	0	1	0	0	0	0	0	0	0	1	4	4	11	2	3	1	2	1	1	1
Migut.M01519.v2.0	30	33	29	11	38	26	12	13	15	14	65	65	84	24	32	23	24	22	14	39	68	51	37	34	20	20	33	38	35	22	78	82	61	38	42	37	16	37	25	28	99	223	137	264	154	285	108	153	78	195	31	26	17	19	24	5	14	14	31	9	32	39	10	23	10	26	12	13	10	17	124	190	267	94	134	65	114	160	147	176
Migut.M01520.v2.0	57	80	86	43	75	59	58	76	72	65	64	66	85	66	75	44	70	46	48	75	48	88	94	70	68	61	101	88	95	106	92	89	80	105	84	81	62	48	49	83	158	178	221	170	168	123	117	187	157	132	34	47	35	43	35	36	32	36	30	38	52	72	58	37	54	30	37	44	38	45	70	75	102	49	40	40	47	38	56	63
Migut.M01521.v2.0	0	0	0	0	0	0	0	0	0	0	0	0	0	0	0	0	0	0	0	0	0	1	0	0	0	0	0	0	0	0	0	0	0	0	0	0	0	0	0	0	0	0	0	0	1	0	0	0	0	0	0	0	0	0	0	0	1	0	0	0	0	0	1	0	0	0	0	0	0	0	0	1	3	2	2	0	0	1	1	3
Migut.M01522.v2.0	83	81	68	34	71	28	33	67	45	25	72	71	94	70	85	51	87	48	34	90	97	105	121	106	94	59	54	100	69	112	161	123	112	159	118	151	67	52	64	134	159	170	143	128	120	106	94	88	112	80	57	47	57	43	35	34	20	22	41	42	68	48	68	42	31	37	30	47	28	30	103	54	154	37	56	13	23	27	78	53
Migut.M01523.v2.0	46	52	59	44	76	44	34	63	51	47	81	55	60	69	79	35	48	43	48	80	72	80	60	96	55	58	53	61	55	87	57	57	76	103	61	112	58	54	83	74	128	177	197	208	138	126	146	184	151	154	47	50	37	60	63	24	39	54	51	56	36	66	70	65	44	32	36	66	60	54	87	73	191	75	67	37	47	79	148	123
Migut.M01524.v2.0	323	280	286	131	259	141	108	215	151	158	311	170	298	153	211	145	220	141	96	254	303	396	309	278	230	134	214	273	245	333	420	441	303	362	258	392	120	157	267	339	208	185	150	108	116	98	103	112	150	102	89	111	119	89	80	79	55	59	73	87	102	72	70	85	57	81	72	58	73	86	54	27	90	38	42	11	24	25	56	34
Migut.M01525.v2.0	47	54	50	25	28	38	41	55	39	46	62	55	71	53	48	57	74	56	34	74	71	84	95	97	95	67	83	100	38	129	110	81	92	120	75	104	93	54	70	150	65	113	88	81	89	102	93	83	83	65	40	24	30	32	34	35	30	25	35	38	23	40	48	33	51	82	47	47	47	46	48	47	103	41	37	12	33	34	70	36
Migut.M01526.v2.0	0	0	0	0	0	0	0	0	0	0	2	1	1	0	1	1	0	1	0	1	0	0	0	1	0	2	0	0	0	0	2	2	2	0	0	1	0	1	1	1	6	6	3	8	4	6	7	9	6	6	0	0	1	1	0	0	0	0	0	0	0	0	3	1	2	2	2	1	0	4	13	12	8	7	6	2	5	6	6	10
Migut.M01527.v2.0	0	0	0	0	0	0	0	0	0	0	0	0	0	0	0	0	0	0	0	0	0	0	0	0	0	0	0	0	0	0	0	0	0	0	0	0	0	0	0	0	0	0	0	0	0	0	0	0	0	0	0	0	0	0	0	0	0	0	0	0	0	0	0	0	0	0	0	0	0	0	0	0	0	0	0	0	0	0	0	0
Migut.M01528.v2.0	24	17	19	4	14	19	14	26	21	15	28	23	33	23	19	22	32	15	24	35	16	14	13	14	14	18	24	19	24	58	11	16	28	15	20	26	16	19	26	21	11	26	33	25	27	22	20	25	16	21	17	12	4	15	7	18	15	16	36	21	2	20	10	16	9	19	8	6	19	12	7	2	20	2	7	1	2	8	9	10
Migut.M01529.v2.0	2	1	0	1	0	1	0	0	1	2	0	1	1	0	0	3	2	1	0	1	5	1	1	0	0	0	0	0	1	1	1	3	0	0	2	1	0	2	0	0	2	0	1	1	0	0	0	0	0	0	2	4	3	0	1	1	0	0	1	0	3	2	2	1	0	0	2	1	1	4	2	0	2	0	0	2	0	0	2	0
Migut.M01530.v2.0	29	25	51	19	32	25	24	38	20	32	44	21	38	26	31	19	34	28	22	40	58	36	33	51	33	54	39	39	36	42	28	36	40	41	55	59	36	23	65	44	22	30	32	19	16	25	16	7	32	16	18	23	8	23	22	16	16	30	16	15	12	28	30	12	14	29	9	16	16	18	16	4	23	8	13	7	3	6	11	11
Migut.M01531.v2.0	0	0	0	0	1	0	0	1	1	0	0	0	1	0	5	0	0	0	0	0	1	1	0	0	1	0	0	1	0	2	0	6	0	2	1	1	0	0	0	2	3	1	0	0	0	0	1	0	0	0	0	1	1	0	1	1	0	0	0	0	0	0	0	0	0	0	0	0	0	0	0	1	0	0	0	0	0	0	1	1
Migut.M01532.v2.0	40	50	72	34	56	42	50	57	70	52	59	47	49	58	65	61	67	54	34	67	41	64	80	96	57	67	59	95	80	109	61	57	51	80	82	84	45	59	62	83	66	98	133	122	137	128	103	139	130	131	13	13	11	27	12	15	13	15	25	23	24	10	33	24	13	35	12	39	25	24	17	12	49	20	22	7	4	13	40	27
Migut.M01533.v2.0	1	2	2	0	6	3	2	4	2	1	1	1	5	1	2	2	4	3	2	1	2	4	2	2	4	0	3	4	3	3	6	9	2	7	4	7	2	1	5	4	4	3	5	0	6	1	0	4	10	1	1	0	1	1	0	0	0	0	0	0	0	0	0	2	0	2	0	1	0	1	1	0	1	0	0	0	0	0	5	0
Migut.M01534.v2.0	40	33	38	29	34	15	13	29	21	26	42	30	57	33	43	20	26	25	32	32	45	67	53	67	28	41	35	39	39	72	91	51	52	70	64	74	27	32	49	65	91	93	76	77	65	54	52	53	55	64	28	32	49	42	32	21	24	23	26	31	39	86	52	49	29	51	41	43	36	47	87	78	130	55	60	53	38	46	79	63
Migut.M01535.v2.0	0	0	0	0	0	0	0	0	0	0	0	0	0	0	0	0	0	0	0	0	0	0	0	0	0	0	0	0	0	0	0	0	0	0	0	0	0	0	0	0	0	0	0	0	0	0	0	0	0	0	0	0	0	0	0	0	0	0	0	0	0	0	0	0	0	0	0	0	0	0	0	0	0	0	0	0	0	0	0	0
Migut.M01536.v2.0	11	17	10	5	13	8	9	14	13	8	17	10	16	5	8	8	18	7	16	23	32	29	16	26	13	17	12	20	11	21	39	26	25	39	29	44	14	10	13	65	65	79	81	47	39	28	34	63	60	24	19	15	18	10	11	10	14	4	17	5	16	17	23	16	15	11	11	12	16	20	18	9	39	20	11	7	12	8	21	23
Migut.M01537.v2.0	204	242	222	101	215	94	71	160	116	101	197	143	286	111	183	148	181	117	69	257	219	299	336	241	307	126	243	267	165	200	583	363	260	407	210	400	146	145	196	351	221	153	148	82	119	50	74	87	174	97	144	209	182	119	82	101	65	82	92	55	120	121	159	77	105	81	82	70	56	76	93	64	175	74	53	15	54	48	63	64
Migut.M01538.v2.0	2	2	7	2	2	2	2	3	0	2	2	3	4	1	4	1	2	1	1	8	4	0	1	0	1	0	4	4	4	3	1	3	4	2	6	11	3	1	3	4	36	24	38	48	34	31	25	45	44	31	5	5	1	2	2	1	4	1	1	2	6	5	34	7	6	7	8	9	5	6	36	21	72	25	25	13	21	23	38	24
Migut.M01539.v2.0	2	1	1	0	0	0	1	1	1	0	4	0	3	1	1	1	2	5	0	6	0	3	4	2	5	4	2	2	3	4	2	7	1	13	2	9	3	3	2	7	3	3	0	1	2	3	3	1	5	0	1	1	1	0	5	1	3	3	3	3	3	0	7	1	2	5	3	3	3	8	10	5	10	9	10	4	6	6	11	7
Migut.M01540.v2.0	0	0	0	0	0	0	0	1	0	2	0	0	0	0	0	0	0	0	0	1	0	0	0	0	2	0	0	0	0	0	0	0	0	0	0	0	1	0	0	0	0	0	0	1	0	0	0	0	0	0	0	0	0	0	0	0	0	0	0	0	0	0	0	0	0	0	0	0	0	0	0	0	0	0	0	0	0	0	0	0
Migut.M01541.v2.0	2	3	7	5	2	2	2	3	4	1	0	2	0	0	5	0	3	1	2	1	3	5	3	5	1	0	3	2	2	3	2	2	2	7	3	2	0	0	3	4	3	1	0	4	3	5	4	0	0	6	1	1	1	3	3	0	3	2	3	3	0	0	0	1	0	0	0	0	1	1	0	0	0	0	0	0	0	0	0	0
Migut.M01542.v2.0	0	0	0	0	0	0	0	0	0	0	0	0	0	0	0	0	0	0	0	0	0	0	0	0	1	0	0	0	0	0	0	0	0	0	0	0	0	0	0	0	1	0	3	0	1	0	2	0	2	0	0	0	0	0	0	0	0	0	0	0	0	0	0	0	0	0	0	0	0	0	0	0	0	0	1	0	0	0	0	0
Migut.M01543.v2.0	6	17	3	4	3	2	4	5	8	9	4	24	17	7	1	6	4	8	15	3	4	2	10	12	2	1	6	6	2	3	14	5	4	7	5	3	2	2	9	5	19	10	7	24	20	158	14	7	15	32	0	0	0	1	0	0	1	0	0	0	1	0	0	0	0	1	0	0	0	0	84	117	63	93	51	15	48	30	19	35
Migut.M01544.v2.0	6	5	5	0	1	10	3	2	5	3	6	4	11	4	2	4	4	3	6	5	16	10	3	4	9	11	2	7	4	9	11	7	9	5	7	10	6	1	2	2	12	14	9	14	5	6	6	13	4	3	28	19	15	9	6	10	8	19	16	19	19	24	39	25	17	17	18	22	25	28	10	14	31	14	18	8	10	3	18	8
Migut.M01545.v2.0	8	4	7	4	3	10	2	2	10	7	14	12	13	6	5	8	9	6	5	12	16	9	10	14	9	7	12	11	13	22	16	15	22	15	7	10	14	5	15	11	20	38	46	39	37	25	39	40	41	72	4	4	5	4	4	0	7	3	1	3	9	4	5	14	0	21	9	8	10	12	25	20	77	24	23	5	10	22	72	30
Migut.M01546.v2.0	31	23	20	14	15	15	4	18	13	8	31	27	51	15	32	22	28	32	14	31	53	41	51	61	51	21	28	46	27	56	58	43	80	81	47	107	33	41	38	69	70	90	108	97	100	72	71	82	79	91	15	22	14	17	15	14	11	8	17	11	19	19	36	20	14	43	30	16	13	21	82	70	132	62	80	31	37	50	99	88
Migut.M01547.v2.0	2	0	0	0	0	0	0	0	0	0	0	0	0	0	0	0	0	0	0	0	0	0	0	0	0	0	0	1	0	0	2	0	0	0	0	0	0	0	0	1	1	2	0	0	0	1	0	1	1	0	0	3	0	0	3	1	0	0	0	4	1	0	0	0	0	5	3	4	1	0	2	0	1	1	0	0	0	1	0	0
Migut.M01548.v2.0	9	2	9	2	4	11	5	8	3	7	4	2	9	7	11	3	7	13	4	10	6	4	12	16	6	9	7	9	7	11	7	6	13	21	12	9	14	5	11	10	14	26	21	24	24	20	19	17	23	41	15	6	5	10	3	7	8	3	19	7	9	8	11	10	3	7	9	8	7	4	12	9	24	10	14	3	11	7	13	8
Migut.M01549.v2.0	0	0	0	0	0	0	0	0	0	0	0	0	0	0	0	0	0	0	0	0	0	0	0	1	0	0	0	0	0	0	0	0	0	0	0	0	0	0	0	0	0	0	0	0	0	0	0	0	0	0	0	0	0	0	0	0	0	0	0	0	0	0	0	0	2	0	0	1	0	0	0	0	0	0	0	0	0	0	0	0
Migut.M01550.v2.0	14	14	14	9	11	7	5	9	5	14	21	15	19	13	20	8	9	8	2	14	12	5	23	14	6	6	12	13	8	22	10	8	10	14	7	15	3	12	8	21	37	42	58	94	36	27	36	58	17	46	7	7	6	6	3	7	6	2	8	6	9	7	5	1	2	4	2	5	1	8	23	4	74	2	20	13	8	10	26	23
Migut.M01551.v2.0	344	327	349	189	236	165	159	289	229	209	376	224	466	232	308	235	341	258	170	434	486	552	639	465	403	208	377	477	359	452	752	656	510	697	455	574	275	238	299	571	379	399	343	276	299	218	205	264	340	217	157	195	224	158	118	179	89	105	140	128	148	166	187	138	145	152	144	124	101	124	157	133	238	131	114	40	81	94	108	114
Migut.M01552.v2.0	693	671	915	472	626	593	547	817	668	557	815	474	773	671	825	595	773	637	476	923	822	973	929	1070	783	717	884	985	979	1268	889	867	905	861	871	921	644	630	893	941	342	382	311	234	296	212	266	317	340	194	568	467	503	664	649	473	543	649	673	717	433	487	524	603	355	494	328	570	537	622	74	87	220	79	126	34	52	74	162	133
Migut.M01553.v2.0	115	148	120	107	81	89	101	96	115	104	129	94	97	68	67	93	80	100	77	147	175	219	160	169	182	128	73	195	127	164	239	186	145	231	217	218	122	60	107	216	335	248	351	164	169	185	166	232	225	163	62	63	86	56	40	47	42	48	59	33	90	117	57	86	80	99	56	74	86	92	235	204	304	194	177	75	118	159	245	202
Migut.M01554.v2.0	3	2	3	1	5	0	1	7	2	2	5	0	22	2	2	2	0	0	3	1	1	3	0	0	1	2	3	0	1	0	3	2	4	5	3	2	5	14	4	9	9	8	9	50	15	23	22	8	41	45	27	14	45	38	74	7	54	15	11	9	11	10	277	1	58	2	30	14	18	13	7	11	39	7	8	3	5	12	8	12
Migut.M01555.v2.0	1324	1583	2281	1003	2193	1039	836	994	952	938	1408	861	1635	1139	1935	1120	1749	1027	687	1978	1822	1955	2597	2399	2106	1506	2081	2495	1981	2939	2478	2432	1915	2762	2364	3175	1634	1285	2159	2934	1046	1310	1397	889	1388	701	814	1019	1587	1030	448	573	733	610	504	376	372	482	470	440	557	615	591	390	367	577	347	367	278	440	380	320	653	327	323	169	315	316	360	371
Migut.M01556.v2.0	381	397	411	229	405	276	231	401	345	279	575	308	517	417	496	376	430	382	331	616	659	617	572	644	447	499	493	598	607	793	616	619	669	595	536	738	424	411	673	737	238	283	205	217	233	181	222	192	262	222	358	393	373	447	419	300	336	377	439	387	393	485	353	444	248	296	220	359	351	411	160	135	288	131	115	93	84	92	216	139
Migut.M01557.v2.0	184	237	261	113	196	122	107	224	115	121	280	184	259	194	298	165	222	181	144	332	342	353	378	393	316	195	261	326	261	424	505	399	395	516	322	565	251	224	308	500	217	324	279	256	285	171	221	230	292	169	148	141	129	163	146	96	73	111	111	120	136	185	165	161	106	177	119	132	89	144	141	129	306	143	123	55	95	107	150	127
Migut.M01558.v2.0	170	148	177	93	160	94	110	119	131	123	164	136	184	175	212	121	86	106	107	149	172	187	177	189	132	95	124	168	169	217	229	156	229	244	211	236	99	119	154	212	312	345	374	354	322	249	218	272	281	234	135	163	124	202	202	106	86	98	118	134	184	189	204	165	135	118	133	174	125	143	246	199	360	163	220	83	126	129	225	184
Migut.M01559.v2.0	39	44	55	49	78	46	59	54	52	56	56	55	39	44	58	32	27	36	40	40	23	39	41	36	33	36	39	23	42	36	30	60	47	29	48	52	26	32	47	27	48	40	63	59	45	29	46	54	58	31	19	21	20	29	36	24	23	25	22	20	72	80	44	77	59	26	39	61	59	61	15	13	53	8	7	8	3	3	11	2
Migut.M01560.v2.0	134	152	96	48	173	76	55	92	82	80	121	177	185	86	125	76	104	87	78	127	205	218	205	168	133	96	129	188	153	191	276	190	185	205	165	234	112	100	244	205	176	228	207	184	184	142	135	182	305	235	99	88	75	69	100	79	54	60	114	82	90	111	80	59	64	126	67	77	82	73	142	95	294	82	89	35	70	73	165	119
Migut.M01561.v2.0	14	23	18	16	25	13	5	13	16	6	25	15	21	17	16	8	3	12	4	17	13	16	11	23	12	16	20	20	11	22	31	22	29	20	12	29	6	13	28	33	18	30	27	34	17	22	13	16	25	31	21	27	11	10	20	8	9	5	16	8	17	21	16	21	7	10	8	7	9	25	24	23	55	16	16	13	9	22	30	24
Migut.M01562.v2.0	36	56	116	21	129	26	30	77	42	35	66	64	85	59	123	75	85	52	35	103	76	98	143	156	123	56	93	137	112	157	148	116	112	181	135	214	92	64	107	179	36	80	79	51	73	33	31	45	110	69	18	29	18	46	41	42	28	31	44	48	13	16	55	29	42	32	31	20	19	36	12	6	34	14	16	3	16	14	22	20
Migut.M01563.v2.0	70	74	62	25	51	49	43	74	56	42	71	48	64	61	78	47	79	65	51	109	100	97	71	69	91	68	77	68	82	102	94	116	87	78	73	94	63	78	99	92	26	49	41	25	39	20	25	36	38	29	50	29	17	23	33	25	26	26	34	51	32	28	22	27	14	27	28	35	39	29	8	4	10	3	5	5	2	4	10	6
Migut.M01564.v2.0	1	2	0	2	0	0	1	1	1	0	1	0	2	0	2	0	3	3	1	1	7	1	4	3	5	1	3	2	0	5	3	3	6	9	1	15	5	4	3	21	30	21	22	34	24	23	31	22	26	25	3	5	2	0	3	0	1	1	0	2	4	7	5	2	4	22	4	6	4	8	30	8	25	4	7	3	5	12	20	14
Migut.M01565.v2.0	9	11	8	8	3	11	10	13	5	5	12	7	9	9	15	12	18	8	8	20	17	16	17	21	21	14	10	25	12	19	20	20	17	27	14	20	12	9	8	22	18	24	15	14	15	14	11	21	23	27	16	11	15	19	8	11	6	6	3	11	11	11	21	3	11	5	7	7	7	9	12	21	53	19	13	5	15	13	24	22
Migut.M01566.v2.0	1	0	0	0	2	1	1	0	0	0	1	0	0	0	1	0	1	0	0	2	0	2	0	2	0	1	1	2	0	1	0	1	1	1	0	0	0	0	0	2	17	10	10	15	26	8	11	16	6	8	0	1	0	0	0	1	0	0	0	0	0	0	3	0	0	0	1	0	1	0	8	7	30	5	12	5	3	5	8	8
Migut.M01567.v2.0	99	120	105	57	106	46	47	108	74	65	140	101	157	77	120	66	98	69	55	127	160	157	167	131	93	62	88	122	115	139	192	160	172	169	141	149	88	70	113	153	148	154	125	120	116	87	82	95	133	83	43	45	41	36	35	30	34	26	51	29	33	38	47	32	20	27	22	24	42	37	25	30	45	17	29	8	11	9	27	22
Migut.M01568.v2.0	8	5	8	4	19	9	6	10	5	8	11	7	6	5	15	5	4	7	7	8	9	10	4	10	13	2	9	4	7	14	12	11	14	16	27	11	8	7	10	18	16	21	12	19	20	14	18	8	24	16	9	14	5	7	13	7	10	12	7	11	10	22	39	16	13	9	15	8	6	16	25	25	46	27	22	5	21	16	39	29
Migut.M01569.v2.0	99	107	128	67	144	70	62	104	79	79	168	126	208	121	213	106	101	108	59	152	180	173	182	223	133	89	111	165	174	186	160	182	201	242	212	249	107	132	159	172	253	290	315	316	274	227	212	218	293	234	101	118	86	116	135	65	60	87	103	96	132	168	125	136	71	115	104	102	103	120	175	112	418	144	151	45	68	112	209	154
Migut.M01570.v2.0	24	26	29	9	30	18	25	22	12	11	33	34	31	24	51	23	24	19	18	32	28	38	41	53	18	24	18	33	29	39	27	58	44	42	28	55	15	16	49	40	43	88	83	109	90	65	68	88	61	72	22	15	11	22	22	16	18	16	33	20	16	40	32	31	11	37	14	14	15	10	11	12	55	8	23	3	3	5	35	15
Migut.M01571.v2.0	0	0	0	0	0	0	0	0	0	0	0	0	0	0	0	0	0	0	0	0	0	0	0	0	0	0	0	0	0	0	0	0	0	0	0	0	0	0	0	0	1	0	0	1	1	1	2	3	0	0	0	0	0	0	0	0	0	0	0	0	0	0	0	0	0	0	0	0	0	0	0	0	0	0	0	0	0	0	1	0
Migut.M01572.v2.0	95	106	111	76	77	86	56	117	62	62	175	107	110	153	96	71	74	79	60	115	103	146	161	131	64	67	86	99	108	156	170	132	178	152	133	168	69	65	101	127	146	182	168	175	163	115	124	135	109	91	68	53	39	67	43	44	47	39	39	71	60	93	82	56	53	63	40	63	47	69	51	59	163	38	67	21	34	50	105	80
Migut.M01573.v2.0	0	0	0	0	0	0	0	0	0	0	0	0	0	0	0	0	0	0	0	0	0	0	0	0	0	0	0	0	0	0	0	0	0	0	0	0	0	0	0	0	0	0	1	0	0	0	0	0	0	0	0	0	0	0	0	0	0	0	0	0	0	0	1	0	0	0	0	0	0	0	2	0	0	0	0	0	0	0	1	0
Migut.M01574.v2.0	21	20	18	18	11	23	26	19	28	24	25	13	33	26	17	21	25	25	21	33	28	35	30	26	25	15	31	40	31	41	26	18	45	27	29	32	23	32	30	33	39	60	47	41	36	36	40	56	47	38	21	18	27	27	15	17	13	16	21	20	20	18	24	26	21	21	23	22	14	34	29	19	52	16	18	3	11	23	36	34
Migut.M01575.v2.0	28	25	32	13	49	29	25	60	33	18	65	28	37	66	89	40	32	29	40	52	38	49	84	55	52	68	48	60	57	66	49	50	79	108	65	123	47	59	80	83	61	119	190	173	185	116	114	175	202	115	28	16	10	29	28	16	31	24	25	29	29	26	46	58	29	34	30	39	43	46	6	7	18	4	4	1	10	5	23	6
Migut.M01576.v2.0	27	20	34	16	17	12	18	15	7	15	27	24	35	26	26	21	21	22	14	33	34	23	39	39	39	25	26	25	37	25	40	43	34	42	38	50	19	23	21	27	32	27	45	29	40	22	27	13	45	25	15	17	6	17	16	9	9	14	10	5	12	9	32	22	8	13	9	9	4	15	24	13	39	29	18	10	21	5	29	27
Migut.M01577.v2.0	73	64	44	29	80	33	33	61	37	37	68	36	49	60	51	35	33	46	45	48	48	45	39	51	34	30	44	33	40	51	50	39	35	49	41	53	21	25	33	44	47	40	54	39	55	35	25	50	36	48	30	35	27	47	37	14	25	20	32	18	20	36	52	27	16	31	24	32	21	31	27	34	59	37	29	15	13	26	45	38
Migut.M01578.v2.0	29	26	30	24	32	15	16	35	25	39	38	32	24	28	28	23	20	23	23	36	26	47	26	35	24	22	37	33	40	40	61	28	51	39	35	44	17	23	42	40	71	43	72	70	80	68	48	78	95	66	10	19	13	14	13	14	8	11	12	13	19	26	13	15	13	12	18	14	9	24	50	24	48	32	17	8	13	21	33	36
Migut.M01579.v2.0	43	44	45	26	35	24	28	30	32	45	52	37	47	27	31	28	31	38	32	52	56	62	47	47	33	31	32	27	28	45	48	45	61	50	53	62	21	27	34	39	139	132	138	160	153	112	92	101	109	97	34	42	33	26	27	29	22	25	24	29	39	52	60	34	42	46	39	35	29	34	234	251	286	188	181	63	138	124	164	158
Migut.M01580.v2.0	1	3	0	3	4	3	3	4	6	2	0	5	4	3	4	4	1	3	7	1	3	3	1	4	3	3	0	3	1	2	1	1	3	1	5	7	4	2	3	2	3	2	8	14	11	6	3	8	3	5	3	1	0	0	4	1	3	1	2	0	1	2	5	3	2	6	0	3	3	4	2	1	6	2	2	0	1	1	4	5
Migut.M01581.v2.0	29	42	37	15	28	17	26	24	19	24	40	32	50	28	27	27	26	29	36	40	25	40	32	49	23	23	38	38	32	33	47	42	38	69	60	62	24	31	36	46	51	45	38	58	54	37	31	54	47	37	21	17	19	32	9	11	12	22	14	22	28	40	27	13	16	27	13	22	15	18	41	34	41	25	34	17	22	7	42	31
Migut.M01582.v2.0	2	3	0	2	1	0	0	0	1	2	4	1	1	0	2	0	0	0	0	0	0	0	1	2	2	0	0	1	2	0	0	2	2	1	1	2	1	2	0	1	14	9	12	15	16	20	9	16	6	12	6	0	3	0	1	3	1	0	1	1	0	1	1	1	1	0	0	1	0	0	10	5	32	3	5	0	6	8	12	10
Migut.M01583.v2.0	23100	23694	23750	12425	45654	15049	14548	17262	19763	18563	25919	20085	20630	27202	40912	12045	9671	15626	17114	19395	14343	14482	12791	19639	9013	11243	13746	10724	19459	18502	10721	16502	16257	12717	14511	16377	9728	10209	19920	10504	4829	4792	5913	7100	5326	2717	4752	5007	5465	5241	45551	34693	24890	39481	52724	22705	27682	28952	38181	34376	35465	56301	36340	44451	17965	14974	14311	37021	31155	30970	4393	3646	8853	3133	4163	1716	1777	1929	4412	3110
Migut.M01584.v2.0	82	81	77	45	91	62	58	86	68	56	102	96	127	85	98	61	37	67	66	80	86	89	49	73	53	57	71	79	71	88	79	113	113	113	101	109	87	55	71	86	117	80	93	144	120	76	85	69	96	174	50	39	34	52	57	22	30	36	35	33	95	94	84	70	61	48	45	66	68	68	126	137	168	109	71	42	92	90	107	85
Migut.M01585.v2.0	54	67	43	31	30	57	39	50	42	47	72	74	77	65	42	31	28	37	48	41	70	54	32	36	32	29	43	43	37	63	51	59	55	44	49	50	21	36	37	32	117	176	140	174	137	140	96	130	101	141	49	48	32	40	32	28	28	34	26	30	44	90	77	44	71	22	37	69	46	52	180	146	221	93	105	70	121	100	179	143
Migut.M01586.v2.0	191	202	137	113	143	115	102	110	131	124	240	196	206	160	161	95	115	89	96	133	169	165	166	191	101	107	136	131	109	198	189	264	230	160	202	192	95	102	108	153	405	418	325	383	335	272	267	247	317	319	228	174	179	164	133	73	115	123	93	111	200	251	291	114	142	111	75	130	115	146	321	347	603	321	286	132	190	212	259	268
Migut.M01587.v2.0	95	108	93	40	81	44	43	59	69	73	205	154	235	107	123	85	101	101	80	164	198	251	149	181	100	73	119	144	115	174	253	206	241	294	206	286	115	83	188	237	279	323	207	196	183	147	156	176	248	167	23	37	37	15	33	22	18	20	39	16	50	79	31	33	22	37	26	28	32	35	93	68	292	54	80	38	31	42	120	67
Migut.M01588.v2.0	1	0	0	0	0	0	0	0	1	0	0	1	0	0	0	0	0	0	0	0	0	0	0	0	0	0	0	0	0	0	0	0	0	0	0	0	0	0	0	0	0	1	0	0	0	1	0	0	0	0	0	0	0	0	0	0	0	0	0	0	0	0	0	0	0	0	0	0	1	0	0	0	1	0	0	0	0	1	0	1
Migut.M01589.v2.0	74	73	75	44	108	51	28	84	61	69	72	32	58	40	58	28	25	21	44	58	55	58	64	61	42	22	45	54	62	75	91	93	96	65	73	80	32	53	59	67	141	180	241	234	199	124	141	209	198	212	51	42	53	55	35	15	38	26	38	25	56	62	56	44	41	35	29	42	50	39	111	105	248	118	125	60	90	98	123	102
Migut.M01590.v2.0	8	9	26	4	7	1	5	5	7	2	21	10	24	10	15	15	22	11	9	27	75	35	57	47	37	16	17	38	26	42	66	27	41	65	39	68	24	28	38	54	28	30	33	16	19	14	8	21	14	12	2	4	13	3	1	0	0	3	4	2	8	3	4	1	1	17	6	1	5	0	1	10	5	4	0	1	0	2	2	1
Migut.M01591.v2.0	94	115	79	49	88	47	77	124	75	93	113	59	107	61	91	71	78	76	71	95	94	91	108	106	87	63	82	88	93	128	111	100	128	154	106	136	69	65	72	130	158	172	152	178	185	161	140	187	169	135	88	61	55	68	44	55	45	65	50	37	75	91	176	77	87	57	68	80	72	83	177	143	245	98	147	48	108	139	148	155
Migut.M01592.v2.0	4	7	6	4	7	4	3	12	5	4	8	1	10	6	14	4	4	6	4	12	5	5	7	13	4	6	6	20	9	15	7	11	9	8	10	10	5	6	10	13	36	44	60	51	52	40	31	84	23	59	11	17	16	13	12	8	21	11	5	11	17	14	40	14	17	11	12	5	11	20	36	26	134	18	23	23	12	17	69	48
Migut.M01593.v2.0	0	0	0	0	0	1	0	0	0	0	0	0	0	0	0	0	0	0	0	0	0	0	0	0	1	0	0	0	0	0	0	0	0	0	0	0	0	0	0	0	0	0	0	1	1	4	0	0	0	2	0	0	0	0	0	0	0	1	0	0	0	0	0	0	0	0	0	0	0	0	0	3	0	0	0	0	1	8	2	4
Migut.M01594.v2.0	14	3	19	5	7	7	8	2	7	7	16	12	15	8	7	12	14	15	5	28	26	18	30	27	12	27	15	25	21	24	30	25	24	33	18	45	9	28	22	36	6	20	25	15	24	12	25	19	23	6	5	5	9	7	4	11	6	5	7	7	7	3	0	4	4	26	8	3	4	3	11	2	8	6	1	1	4	3	8	8
Migut.M01595.v2.0	13	25	37	6	27	12	10	8	18	22	39	18	32	6	46	54	134	24	15	110	84	114	47	59	39	58	78	81	26	229	153	170	155	360	150	419	246	77	103	282	256	191	270	228	210	186	211	210	237	451	5	25	38	19	5	20	10	16	73	20	38	31	34	27	4	35	15	19	19	14	179	107	182	72	81	36	66	43	182	89
Migut.M01596.v2.0	69	82	64	51	79	53	55	78	58	55	108	86	69	98	71	45	26	42	54	63	69	61	64	89	33	46	48	50	68	87	72	104	118	63	75	92	42	33	58	44	87	108	98	82	75	51	62	61	49	58	56	37	34	66	63	30	56	28	45	47	47	76	59	64	41	30	38	43	36	61	43	37	56	28	36	17	16	17	19	30
Migut.M01597.v2.0	338	394	242	191	451	228	216	360	254	256	397	329	355	335	328	156	121	235	201	209	182	196	153	148	118	136	183	134	219	261	176	235	264	203	193	200	134	114	248	133	250	175	290	201	159	133	186	178	220	235	382	328	329	327	435	212	206	265	257	279	352	899	304	416	318	128	207	396	332	327	183	144	314	96	131	47	77	101	185	138
Migut.M01598.v2.0	0	0	0	0	0	0	0	0	0	0	0	0	0	0	0	0	0	0	0	0	0	0	0	0	0	0	0	0	0	0	0	0	0	0	0	0	0	0	0	0	0	1	1	1	0	0	0	0	0	2	0	0	0	0	0	0	0	0	0	0	0	0	0	0	0	0	0	0	0	0	0	0	0	0	0	0	0	0	0	0
Migut.M01599.v2.0	30	58	66	43	50	40	32	62	46	50	67	33	47	55	59	38	45	44	57	67	49	46	86	79	49	40	59	61	67	78	43	58	65	68	79	77	39	53	62	66	64	81	120	109	121	76	71	90	96	103	33	42	36	34	33	23	18	38	29	29	39	60	69	42	38	34	24	35	44	39	71	49	123	61	64	45	50	68	66	72
Migut.M01600.v2.0	0	0	0	0	0	0	0	0	0	0	1	0	0	0	0	0	0	0	0	0	0	0	0	0	0	0	0	0	0	0	0	0	0	0	0	0	0	0	1	0	0	0	0	0	0	0	1	1	0	1	1	3	0	2	0	1	2	0	2	1	3	3	2	4	4	2	2	0	1	2	10	9	14	5	9	8	10	7	10	8
Migut.M01601.v2.0	1	0	0	0	0	0	0	0	0	0	0	0	0	0	0	0	0	0	0	0	0	0	0	0	0	0	0	0	0	0	0	0	0	2	0	0	0	0	1	0	1	0	0	0	0	0	0	3	1	0	0	0	0	0	0	0	0	0	0	0	0	0	0	0	0	0	0	0	0	0	0	2	0	0	2	0	0	1	0	2
Migut.M01602.v2.0	6	3	3	0	1	1	3	2	1	1	6	2	4	10	4	1	1	5	4	7	3	3	8	3	3	4	5	3	4	7	4	11	1	8	4	8	4	5	7	10	6	5	5	7	6	4	6	7	12	6	3	0	3	2	0	0	1	1	0	3	1	5	3	1	2	2	4	3	0	2	2	1	4	2	2	1	0	0	2	3
Migut.M01603.v2.0	0	0	0	0	0	0	0	0	0	0	0	0	0	0	0	0	0	0	0	0	0	0	0	0	0	0	0	0	0	0	0	0	0	0	0	0	0	0	0	0	0	0	0	0	0	0	0	0	0	0	0	0	0	0	0	0	0	0	0	0	0	0	0	0	0	0	0	0	0	0	0	0	0	0	0	0	0	0	0	0
Migut.M01604.v2.0	0	0	0	1	0	1	0	0	0	0	1	0	2	0	1	1	0	0	0	1	0	0	1	0	0	0	0	1	0	0	2	1	0	1	0	0	0	0	0	0	0	0	2	2	1	1	0	3	0	2	0	0	0	0	0	1	0	0	0	0	0	0	0	0	1	0	0	0	0	0	1	0	1	0	2	0	0	0	2	1
Migut.M01605.v2.0	8	3	4	3	4	0	2	8	7	2	7	9	6	2	7	3	3	2	2	6	9	10	10	8	3	7	4	6	3	1	6	9	5	11	6	10	2	4	7	3	10	10	10	11	3	12	5	9	8	4	11	8	12	17	7	3	3	3	7	5	10	13	10	6	6	2	6	1	5	4	12	17	29	11	13	4	3	13	15	13
Migut.M01606.v2.0	0	0	0	0	1	0	0	2	0	1	1	1	1	1	0	0	0	0	0	0	1	2	2	1	0	1	0	1	1	0	0	0	1	1	1	1	0	1	1	1	3	1	1	6	4	4	4	6	5	7	0	0	0	0	0	0	0	0	0	5	1	0	2	0	0	0	0	1	0	0	3	0	6	1	0	0	1	1	4	1
Migut.M01607.v2.0	2	1	1	3	4	0	2	3	0	0	4	3	6	2	3	0	1	2	1	2	5	2	6	1	4	3	1	9	4	3	3	7	7	7	4	8	1	5	6	13	7	5	13	2	10	4	5	4	9	1	0	0	0	1	0	1	0	1	0	1	1	0	2	1	3	1	0	1	1	0	1	0	2	1	2	0	1	2	3	2
Migut.M01608.v2.0	0	0	0	0	0	0	0	0	0	0	0	0	0	0	0	0	0	0	0	0	0	0	0	0	0	0	0	0	0	0	0	0	0	0	0	0	0	0	0	0	0	0	0	0	0	0	0	0	0	0	0	0	0	0	0	0	0	0	0	0	0	0	0	0	0	0	0	0	0	0	0	0	0	0	0	0	0	0	0	0
Migut.M01609.v2.0	0	0	0	0	0	0	0	0	0	0	0	0	0	0	0	0	0	0	0	0	0	0	0	0	0	0	0	0	0	0	0	0	0	0	0	0	0	0	0	0	4	2	4	3	1	3	4	4	2	0	0	0	0	0	0	0	0	0	0	0	0	0	0	0	0	1	0	0	0	0	0	1	6	0	3	0	2	1	3	3
Migut.M01610.v2.0	0	0	0	0	0	0	0	0	0	0	0	0	0	0	0	0	0	0	0	0	0	0	0	2	0	2	0	1	0	0	0	0	0	0	0	0	0	0	0	0	0	1	0	1	0	7	0	0	1	5	0	0	0	0	0	0	0	0	0	0	0	0	0	0	0	0	0	0	0	0	0	0	0	0	0	0	0	0	0	0
Migut.M01611.v2.0	0	0	0	0	0	0	0	0	0	0	0	1	0	1	0	0	0	0	0	0	0	1	0	0	1	0	0	0	1	1	0	1	3	1	4	1	1	0	0	0	3	4	0	0	0	0	1	0	2	2	0	0	0	0	0	0	0	2	1	0	0	1	1	0	1	0	0	1	0	1	0	0	1	0	0	0	0	0	2	1
Migut.M01612.v2.0	0	0	0	0	0	0	0	0	0	0	0	0	0	0	0	0	0	0	0	0	0	0	0	0	0	0	0	0	0	0	0	0	0	0	0	0	0	0	0	0	0	0	0	0	0	0	0	0	0	0	0	0	0	0	0	0	0	0	0	0	0	0	0	0	0	0	0	0	0	0	2	0	0	0	0	0	0	0	0	0
Migut.M01613.v2.0	8	5	7	6	7	6	3	9	5	5	5	9	16	2	8	3	3	3	3	12	3	12	3	5	2	3	5	5	5	9	9	12	16	9	20	13	9	8	4	12	28	34	28	37	35	26	29	34	24	42	6	2	1	13	6	4	9	5	6	5	19	6	12	22	8	20	8	15	9	26	52	50	95	29	59	17	28	34	71	67
Migut.M01614.v2.0	1	2	2	4	1	1	0	0	0	1	9	0	3	0	1	2	1	0	0	2	2	2	3	3	3	3	1	1	2	1	2	2	2	6	6	3	3	1	3	1	6	10	2	10	5	2	2	5	5	3	0	0	0	0	0	0	0	0	0	0	0	0	0	0	0	0	0	0	0	0	0	0	0	0	0	0	0	0	0	0
Migut.M01615.v2.0	6	8	5	4	7	4	5	2	4	2	11	15	6	3	13	8	8	13	6	10	9	11	8	19	14	8	9	7	20	16	15	11	16	19	15	16	8	7	12	12	16	29	16	33	35	19	9	14	21	23	5	6	4	5	5	3	4	5	3	4	1	7	7	10	7	4	4	5	2	7	32	31	60	40	39	22	21	15	37	33
Migut.M01616.v2.0	103	82	109	45	86	140	66	138	96	77	97	60	62	76	127	72	92	88	67	131	78	87	97	107	97	96	122	97	121	125	78	82	75	70	81	74	71	71	84	97	40	58	76	56	88	45	66	84	96	55	124	122	99	115	152	84	110	105	156	143	107	124	113	115	112	71	56	120	111	105	42	62	140	44	51	23	43	44	75	47
Migut.M01617.v2.0	6	1	1	0	4	3	1	2	1	6	3	2	1	1	0	1	1	1	1	1	0	0	0	1	0	2	1	0	2	1	3	1	0	0	0	0	1	1	1	1	0	1	1	1	1	1	1	1	0	0	4	3	3	0	1	2	2	0	2	2	2	8	1	3	4	4	4	4	4	2	0	0	1	1	1	0	0	0	1	0
Migut.M01618.v2.0	2569	3080	2113	2014	4062	2038	2226	3944	2699	2332	2986	2798	2210	2889	3592	1167	705	1536	2383	1630	1385	976	637	1805	320	713	950	203	1588	926	531	728	1100	397	566	323	178	732	1366	344	309	459	462	344	485	148	277	259	333	249	2619	2337	1263	2178	2979	1369	1695	1620	2611	1998	2146	2163	1250	2219	804	390	516	1748	1638	1609	126	154	263	139	161	60	115	45	81	85
Migut.M01619.v2.0	85	110	79	52	100	52	58	66	68	54	89	76	104	55	65	46	46	56	44	74	110	109	63	95	51	45	64	76	82	99	130	116	129	110	72	91	32	50	68	99	163	222	194	172	190	117	100	150	129	160	66	72	44	37	46	36	48	37	38	40	74	93	55	51	25	46	40	44	48	45	106	113	266	81	71	49	64	96	124	110
Migut.M01620.v2.0	20	20	26	14	19	6	16	13	24	11	41	34	52	27	30	21	30	25	27	30	42	48	58	41	44	30	29	44	35	57	62	44	60	80	56	74	40	32	33	50	13	17	15	11	11	11	13	12	22	3	15	10	10	23	5	12	6	13	16	9	18	18	14	21	8	35	13	15	14	8	19	5	18	6	4	7	4	7	8	8
Migut.M01621.v2.0	747	471	562	161	210	112	97	164	188	193	1128	1084	2195	362	571	490	727	476	237	1017	4630	2910	1963	1847	1096	578	506	1497	861	1374	6012	3160	3156	2824	2052	2132	789	747	1395	2155	1006	1363	1023	696	622	395	529	723	939	401	389	593	488	364	269	248	112	231	459	224	308	340	269	229	81	874	435	238	143	245	404	301	1583	136	246	55	114	200	619	396
Migut.M01622.v2.0	0	0	1	1	0	2	0	0	2	3	0	0	0	1	0	0	1	0	1	0	0	0	0	0	0	0	2	0	0	0	0	0	0	0	0	0	0	0	0	0	0	0	0	0	0	0	0	0	0	0	0	0	0	0	0	0	1	0	0	0	0	0	0	2	0	0	0	2	3	1	0	0	0	0	0	0	0	0	0	0
Migut.M01623.v2.0	23	31	32	14	37	12	18	30	18	27	66	41	42	26	36	30	25	33	22	26	56	51	27	41	36	16	31	47	33	51	61	53	57	48	42	54	25	26	43	40	31	59	33	43	45	36	34	30	36	34	80	71	45	37	58	30	28	36	57	43	61	107	40	42	24	33	27	33	35	42	61	57	119	30	45	15	28	32	69	43
Migut.M01624.v2.0	44	39	51	30	58	37	31	45	51	36	91	53	56	67	49	34	44	45	40	71	77	61	73	98	45	32	55	77	55	113	66	77	59	82	74	73	43	42	61	68	47	65	54	48	35	37	35	51	51	22	97	94	69	80	44	35	43	75	73	35	40	102	39	47	24	34	28	43	45	15	35	27	105	15	20	10	11	22	30	19
Migut.M01625.v2.0	11	24	24	13	29	11	18	17	17	16	36	19	41	14	27	15	9	15	17	29	20	22	15	23	22	14	18	22	9	32	28	33	30	29	22	27	13	14	24	20	37	53	57	71	45	28	36	58	41	55	25	21	19	23	15	9	17	21	13	14	26	32	34	21	19	13	15	15	22	18	40	31	95	19	34	24	16	17	47	52
Migut.M01626.v2.0	51	79	83	47	60	68	57	83	69	61	87	62	64	73	89	49	56	55	64	64	64	54	54	98	48	58	65	62	89	85	55	69	76	61	77	91	40	45	79	70	44	57	47	46	64	34	29	58	42	39	63	36	55	60	47	40	53	53	68	66	49	82	69	73	43	33	31	71	65	64	20	22	36	12	22	4	8	15	22	17
Migut.M01627.v2.0	8	13	16	10	19	9	16	15	17	15	13	7	18	19	35	5	8	10	17	15	19	22	22	34	16	7	14	17	19	29	23	15	13	24	28	33	9	12	13	31	59	65	100	146	114	230	80	92	69	134	20	14	8	15	13	5	7	8	8	8	29	14	21	27	15	16	23	17	15	7	238	308	233	159	180	70	154	215	212	220
Migut.M01628.v2.0	23	11	20	11	11	5	10	17	11	14	29	19	19	20	15	17	26	23	8	20	21	30	30	16	28	20	12	22	18	25	33	19	31	41	24	46	10	19	13	25	28	27	35	35	42	20	29	31	25	22	12	16	18	13	10	9	11	9	8	7	15	12	18	16	11	13	14	16	17	13	25	19	39	13	23	15	9	12	20	19
Migut.M01629.v2.0	0	0	0	0	2	2	0	0	0	1	0	1	0	0	0	0	0	0	0	0	1	0	0	0	0	0	1	2	0	0	0	0	1	0	2	2	0	0	1	1	2	4	2	2	1	2	2	1	3	9	0	0	0	0	0	0	0	0	0	0	0	1	1	0	1	219	80	0	0	0	0	0	3	0	0	0	0	1	1	0
Migut.M01630.v2.0	121	135	138	103	153	89	98	102	97	88	153	121	153	127	158	84	96	89	97	155	99	108	92	127	73	71	95	97	98	110	121	121	183	109	109	114	79	99	104	92	161	204	244	275	217	188	187	227	159	183	157	121	100	124	128	61	88	86	90	95	158	189	138	151	98	38	64	130	102	127	294	293	451	218	218	113	170	170	236	216
Migut.M01631.v2.0	351	376	355	196	310	213	184	327	245	259	446	338	461	274	349	214	258	269	200	373	429	422	414	409	305	275	275	346	314	427	529	468	478	539	405	550	237	254	370	445	629	539	596	497	481	413	354	517	491	479	402	353	295	328	330	207	222	210	236	262	391	514	514	385	318	282	277	374	282	359	649	501	957	407	520	240	293	307	609	454
Migut.M01632.v2.0	9	6	2	0	13	7	5	3	3	2	5	3	6	3	12	1	8	3	1	6	4	2	10	5	5	3	6	7	7	6	6	9	3	10	5	4	5	4	11	8	10	13	12	11	14	6	7	7	21	7	4	5	1	7	1	7	2	4	2	3	3	5	11	8	8	43	16	11	10	6	8	10	35	8	11	9	3	8	13	10
Migut.M01633.v2.0	497	532	466	240	558	376	279	676	345	327	589	430	515	451	671	292	289	356	304	436	483	509	425	489	270	353	384	311	456	540	413	452	605	449	431	495	251	272	493	442	405	448	494	555	421	529	409	471	376	518	594	469	361	528	648	323	372	422	506	432	574	718	578	561	382	251	282	490	466	572	512	511	829	356	429	177	252	383	555	528
Migut.M01634.v2.0	0	1	0	0	0	0	0	0	0	0	0	1	0	3	0	0	0	0	0	0	0	2	0	2	0	0	0	0	0	1	0	0	1	2	0	2	0	0	0	0	2	3	5	3	6	1	0	3	3	3	0	0	0	0	0	0	0	0	0	0	0	0	0	0	0	15	7	0	0	0	1	0	11	0	0	0	2	0	5	2
Migut.M01635.v2.0	31	40	49	18	38	23	17	34	32	33	60	37	54	41	56	23	35	33	33	56	66	47	59	63	49	40	32	47	59	69	86	55	78	88	42	96	34	40	66	62	43	94	74	56	72	50	37	62	69	52	42	23	33	34	39	22	23	20	29	25	34	36	49	37	22	35	21	42	14	22	53	58	103	50	30	18	24	27	56	39
Migut.M01636.v2.0	58	72	82	42	87	36	39	60	43	46	64	74	99	91	104	43	55	36	47	106	89	81	102	121	92	71	77	84	78	149	166	109	127	168	122	180	64	58	86	155	72	95	133	114	92	82	84	87	113	103	59	62	59	75	81	52	43	50	70	59	69	83	93	75	70	67	52	57	49	59	104	88	178	54	97	38	59	58	116	91
Migut.M01637.v2.0	42	64	60	16	56	32	28	55	25	31	56	30	71	40	68	49	78	44	25	91	66	94	105	72	100	31	95	118	70	115	126	102	71	118	78	117	53	45	61	121	52	71	81	50	59	33	34	59	95	53	39	49	32	23	39	27	13	39	40	39	28	34	70	23	41	37	42	26	15	49	53	48	82	55	43	15	30	40	69	56
Migut.M01638.v2.0	108	137	111	71	99	50	73	75	91	79	143	119	129	109	94	77	99	100	66	93	191	147	150	175	117	94	96	134	84	128	235	159	173	180	164	196	109	77	106	183	429	407	415	419	358	318	282	316	400	305	78	96	69	56	65	32	36	44	60	46	86	81	57	67	47	101	65	71	51	81	206	197	438	193	196	60	139	137	223	185
Migut.M01639.v2.0	34	16	20	15	15	31	35	32	36	14	29	27	24	31	26	25	27	24	25	31	22	23	18	17	26	22	35	35	28	30	22	24	32	13	32	19	17	19	30	24	48	60	59	51	55	64	60	59	85	55	90	73	40	111	109	62	85	111	107	84	64	84	114	93	70	104	70	113	108	118	96	77	240	89	132	30	70	107	201	148
Migut.M01640.v2.0	19	28	33	19	47	29	18	27	18	13	30	24	39	28	41	15	21	22	14	37	42	29	46	35	28	26	28	29	25	33	38	32	30	48	27	47	22	17	39	47	81	92	131	138	102	82	86	112	97	113	11	12	6	29	15	9	8	14	19	15	19	25	21	20	19	28	17	20	23	17	30	36	93	35	34	26	21	37	51	56
Migut.M01641.v2.0	0	0	0	0	0	0	0	0	0	0	0	0	0	0	0	0	0	0	0	0	0	0	0	0	0	0	0	0	0	0	0	0	0	0	0	0	0	0	0	0	0	0	0	0	0	0	0	0	0	0	0	0	0	0	0	0	0	0	0	0	0	0	0	0	0	0	0	0	0	0	0	0	0	0	0	0	0	0	0	0
Migut.M01642.v2.0	5	3	3	3	5	0	0	2	4	3	1	3	7	4	3	1	7	3	3	5	6	5	5	3	0	3	1	4	4	3	4	8	2	13	6	5	1	2	1	8	24	3	20	18	6	9	14	3	11	6	15	8	6	1	1	3	4	5	5	1	10	1	10	1	2	1	5	4	4	4	28	23	32	5	9	1	6	5	8	4
Migut.M01643.v2.0	1	0	0	0	0	0	0	0	0	0	0	0	0	0	0	0	0	0	0	1	0	0	0	0	0	0	0	0	0	0	0	0	0	0	0	0	0	0	0	0	0	0	0	0	0	0	0	0	0	0	0	0	0	1	0	0	0	0	0	0	0	0	0	1	0	0	0	0	0	0	0	0	0	0	0	0	0	0	0	0
Migut.M01644.v2.0	164	207	144	93	288	150	160	253	197	179	216	201	204	195	240	104	88	145	135	158	166	118	87	166	46	85	115	57	142	100	86	136	147	59	83	37	52	60	126	37	44	54	63	35	39	37	27	31	18	38	201	164	69	176	206	107	117	94	168	152	147	224	134	155	121	70	89	188	141	147	24	12	40	18	13	6	12	11	20	20
Migut.M01645.v2.0	147	164	198	96	166	123	99	145	134	127	211	152	189	149	223	118	127	134	124	190	203	191	191	253	161	143	175	168	182	240	240	202	236	263	236	241	137	138	130	256	379	495	464	527	559	423	395	446	425	355	121	115	85	160	133	96	116	109	113	113	112	164	282	162	116	148	113	132	143	127	300	296	603	268	252	137	181	249	474	397
Migut.M01646.v2.0	193	209	165	152	168	122	137	120	129	130	281	225	241	167	170	94	94	134	94	138	201	192	161	180	108	82	113	120	134	176	210	240	227	194	155	167	96	118	127	103	449	444	362	468	403	335	261	267	327	341	312	265	212	281	270	138	160	192	177	209	314	480	374	272	219	124	154	241	164	223	715	747	1056	739	554	325	478	450	557	566
Migut.M01647.v2.0	532	555	503	365	440	244	234	371	311	319	596	437	625	551	544	291	289	297	274	497	662	605	667	652	349	259	312	441	375	512	710	636	659	784	625	761	303	302	361	513	805	953	1051	1019	930	561	577	716	606	508	352	377	319	431	258	199	187	216	221	194	379	554	500	398	298	305	211	279	237	270	786	645	1077	601	674	326	367	399	560	527
Migut.M01648.v2.0	131	150	189	66	92	86	67	129	93	86	194	119	176	153	164	95	112	112	80	145	151	190	131	206	128	132	141	139	173	165	182	168	218	188	181	224	111	100	138	214	99	90	69	106	71	76	76	62	88	37	88	73	66	80	61	65	55	59	66	62	78	105	88	65	46	42	43	62	63	91	45	37	81	46	38	20	30	24	54	32
Migut.M01649.v2.0	0	0	0	0	0	0	0	0	0	0	0	0	0	0	0	0	0	0	0	0	0	0	0	0	0	0	0	0	0	0	0	0	0	0	0	0	0	0	0	0	12	2	36	5	5	4	3	18	2	5	0	3	0	0	1	0	0	0	1	0	0	0	0	0	0	0	0	0	0	0	7	1	7	2	1	2	2	6	3	7
Migut.M01650.v2.0	106	64	69	27	35	23	17	34	36	33	126	85	206	44	87	48	101	52	30	104	279	265	232	215	139	61	57	157	100	183	545	230	241	332	183	297	82	84	146	281	141	122	153	120	108	60	66	122	115	80	21	47	70	25	19	17	14	20	41	10	37	22	25	37	10	82	18	28	17	20	54	44	159	13	32	2	16	31	51	50
Migut.M01651.v2.0	8	12	6	0	8	1	1	3	4	3	10	15	19	5	4	12	5	6	5	10	17	12	11	18	3	7	7	9	12	15	15	14	27	18	16	31	8	5	7	28	26	30	23	28	22	16	15	23	24	13	6	4	4	8	3	3	1	4	5	0	6	15	13	6	10	14	5	9	8	7	26	25	47	16	29	16	12	15	33	17
Migut.M01652.v2.0	13	9	16	6	10	8	7	12	11	7	13	18	13	18	8	11	12	11	16	12	12	10	13	16	13	7	13	8	13	13	17	27	11	22	17	12	11	9	10	16	16	22	27	30	27	12	14	21	28	20	8	10	8	15	10	9	10	14	13	18	17	46	61	23	33	25	31	34	24	42	20	14	32	16	20	11	12	16	23	37
Migut.M01653.v2.0	1060	1236	1174	899	1410	834	691	650	789	881	1241	969	1329	1069	1257	664	712	753	658	1085	948	1004	1166	1332	784	712	1124	1018	1006	1337	1199	1405	1452	1136	1245	1405	865	778	897	1018	1163	843	979	872	987	649	751	789	1000	759	473	525	569	735	641	415	469	551	371	469	515	535	588	620	338	307	280	364	334	546	294	304	704	405	470	162	223	307	402	360
Migut.M01654.v2.0	141	130	141	69	155	98	90	122	113	72	148	109	156	100	154	74	94	78	59	121	156	147	175	182	90	101	102	133	141	170	178	159	136	161	130	200	85	89	107	158	190	194	234	218	269	191	181	188	214	175	227	204	125	178	236	96	141	132	179	132	154	183	124	147	89	88	73	109	104	152	125	101	205	136	101	47	76	92	146	115
Migut.M01655.v2.0	11	21	19	11	8	7	8	23	23	9	25	12	17	21	23	16	13	15	10	20	15	21	18	28	20	16	22	15	12	12	27	28	26	26	22	29	18	12	17	38	15	39	25	25	19	19	34	14	30	21	17	13	12	13	14	8	10	8	7	15	16	18	13	11	9	10	4	7	10	12	17	7	19	8	6	5	6	5	12	12
Migut.M01656.v2.0	138	136	118	62	136	62	47	100	73	87	156	160	174	110	140	76	91	85	80	134	168	219	177	202	139	89	96	154	118	178	287	200	231	277	162	274	107	122	109	222	171	192	194	194	168	121	127	124	185	129	87	93	81	108	89	57	40	61	67	73	122	174	134	102	99	111	84	92	74	93	200	139	340	106	138	48	60	84	179	131
Migut.M01657.v2.0	3	10	9	7	5	5	3	13	9	6	5	7	10	4	4	8	11	8	11	13	18	19	18	27	19	6	11	25	11	19	39	17	17	20	22	45	14	10	12	43	6	4	7	11	12	6	7	6	11	4	1	2	3	2	1	6	1	4	1	6	4	7	3	8	3	4	4	2	6	3	6	12	27	7	10	2	5	13	12	12
Migut.M01658.v2.0	6	3	6	3	14	5	7	6	4	12	5	6	3	4	9	4	4	5	3	8	7	7	9	11	4	8	4	13	14	7	8	10	11	7	8	7	10	6	6	10	7	9	6	7	6	6	5	10	5	3	7	10	5	5	11	4	4	4	4	8	20	15	12	3	4	10	6	8	8	15	7	2	16	6	6	2	4	5	3	2
Migut.M01659.v2.0	16	14	22	18	21	9	10	10	8	17	13	8	24	10	11	11	17	16	17	15	20	21	17	25	20	15	18	21	18	25	18	22	27	31	16	22	9	15	13	19	12	16	36	35	17	19	29	26	24	26	9	10	10	10	10	14	13	14	18	14	3	16	18	17	9	16	11	11	13	17	16	19	32	20	13	7	14	24	22	22
Migut.M01660.v2.0	4	2	1	2	0	1	0	1	1	0	7	1	2	1	0	2	0	0	0	1	0	0	0	0	0	0	0	0	1	2	1	0	1	2	1	0	0	0	1	0	0	2	1	3	1	1	1	2	5	4	4	3	1	8	3	3	2	1	0	1	4	6	2	6	2	6	3	8	7	1	12	12	26	8	13	5	4	5	12	10
Migut.M01661.v2.0	29	22	9	20	18	14	15	19	11	20	7	24	4	9	11	4	4	9	12	6	2	6	2	8	3	5	4	1	5	3	5	10	3	4	2	4	0	0	2	1	3	4	10	3	5	4	4	5	3	6	44	47	26	22	25	29	22	18	6	12	38	32	33	26	41	6	19	32	31	28	20	12	29	9	21	2	3	4	12	6
Migut.M01662.v2.0	45	48	54	15	55	32	22	36	29	26	43	19	61	31	48	36	39	31	28	67	60	68	68	62	64	37	73	77	51	73	93	76	72	73	66	84	31	42	43	77	86	79	65	54	73	30	26	54	74	39	35	31	19	30	30	24	14	18	23	20	22	16	26	25	37	30	24	20	14	34	32	24	57	29	25	12	16	15	30	35
Migut.M01663.v2.0	413	362	256	298	260	307	285	183	323	274	395	471	298	346	619	233	115	389	424	238	207	174	327	503	138	223	230	180	426	334	103	148	223	95	153	161	115	161	210	106	95	175	147	271	130	241	177	159	180	212	251	192	142	317	515	213	241	259	366	297	305	340	418	318	371	289	273	360	364	383	299	266	602	104	217	43	176	95	249	175
Migut.M01664.v2.0	122	102	108	86	158	59	51	91	101	62	148	109	166	86	164	75	62	66	68	124	125	127	141	147	104	83	103	124	127	174	163	183	167	161	166	246	112	95	136	175	190	140	179	171	233	140	120	147	215	193	122	106	100	108	142	80	82	65	129	90	167	221	164	122	107	90	105	123	100	113	257	207	375	209	154	104	116	143	220	186
Migut.M01665.v2.0	3	0	0	0	0	0	0	0	0	1	1	0	0	0	1	0	0	0	0	0	0	0	1	0	0	0	1	1	0	0	2	1	0	4	0	4	0	2	0	3	2	0	7	2	0	0	1	0	1	0	0	0	0	0	1	0	0	0	0	0	0	0	0	0	0	0	0	0	0	0	1	0	1	0	0	0	0	0	0	0
Migut.M01666.v2.0	0	0	0	0	0	0	0	0	0	0	0	0	0	0	0	0	0	0	0	0	0	0	0	0	0	0	0	0	0	0	0	0	0	0	0	0	0	0	0	0	0	0	0	0	0	0	0	0	0	0	0	0	0	0	0	0	0	0	0	0	0	0	0	0	0	0	0	0	0	0	0	0	0	0	0	0	0	0	0	0
Migut.M01667.v2.0	43	25	20	16	47	30	28	23	28	29	40	28	27	23	24	9	8	23	19	18	21	20	16	25	11	8	17	17	22	15	11	17	22	9	9	8	10	8	21	12	69	96	76	201	166	149	98	93	95	211	37	17	17	17	31	17	27	20	24	18	29	56	28	37	31	15	15	17	31	47	82	91	221	92	88	45	54	68	173	108
Migut.M01668.v2.0	9	16	9	10	17	3	6	9	9	9	2	5	7	3	15	9	11	5	7	11	5	9	11	16	8	8	7	8	12	15	10	5	11	17	9	20	7	8	10	12	8	24	11	12	8	6	9	9	7	6	7	7	3	3	8	4	4	6	1	5	6	5	3	0	2	5	3	2	0	1	0	0	0	1	0	0	0	1	0	0
Migut.M01669.v2.0	95	119	107	80	101	94	68	85	92	79	145	77	103	82	80	53	69	98	65	91	115	132	93	126	92	64	73	91	96	128	144	133	113	151	60	115	56	86	95	80	47	74	63	51	63	43	44	58	53	40	61	45	39	67	33	37	50	41	53	45	41	34	52	56	40	31	26	53	46	60	20	19	37	8	18	5	2	17	31	18
Migut.M01670.v2.0	1	0	0	0	0	0	0	0	0	1	0	0	0	0	0	0	0	0	0	0	1	0	0	0	1	0	0	0	0	0	0	0	0	1	0	0	0	0	0	0	3	1	5	4	1	0	1	5	5	2	0	0	0	1	0	0	0	0	1	0	1	0	0	0	0	0	0	0	0	0	1	0	0	0	0	0	0	0	2	0
Migut.M01671.v2.0	224	262	234	109	178	160	124	206	202	166	334	239	329	241	266	188	214	197	181	280	336	366	333	373	199	190	189	276	270	299	424	381	376	328	304	373	163	188	285	275	154	242	243	205	182	130	151	190	161	126	249	208	190	228	178	142	157	151	162	179	171	245	214	218	140	160	136	204	166	163	82	94	184	62	93	26	47	52	111	81
Migut.M01672.v2.0	0	0	0	0	0	0	0	1	0	0	1	0	0	0	0	0	0	0	0	0	0	0	0	0	0	0	0	0	0	0	0	0	0	0	1	0	0	0	0	0	1	1	0	0	0	0	1	0	0	0	0	0	0	0	0	0	0	0	0	0	0	0	0	0	0	0	0	0	0	0	0	0	0	0	0	0	0	0	0	0
Migut.M01673.v2.0	56	78	70	36	76	57	59	26	55	38	84	39	104	57	108	34	102	48	67	88	59	102	96	124	83	56	96	86	77	115	141	116	86	129	109	135	97	54	76	102	32	72	44	67	38	30	51	44	37	50	13	16	13	19	10	15	2	16	24	10	9	18	13	23	10	19	16	10	8	14	11	15	13	12	9	11	10	4	10	7
Migut.M01674.v2.0	75	64	58	43	70	31	45	59	69	65	109	98	90	61	89	45	46	68	65	77	70	79	69	87	50	44	79	37	64	95	72	94	98	65	73	69	47	36	57	65	63	30	30	25	41	23	18	33	35	32	56	39	58	50	39	35	22	46	48	40	63	71	68	72	36	38	38	70	44	56	28	20	31	12	21	12	9	7	19	12
Migut.M01675.v2.0	131	117	129	52	94	93	103	162	96	114	195	170	220	157	152	122	115	148	119	209	155	175	147	191	134	117	179	147	187	204	206	180	209	261	164	205	125	152	116	199	44	40	31	43	22	15	21	24	35	13	110	94	90	171	96	108	92	137	111	118	114	214	226	228	166	114	112	194	206	175	20	24	71	17	25	7	20	17	45	22
Migut.M01676.v2.0	457	519	655	375	655	392	362	438	371	393	616	320	538	472	623	373	389	363	255	544	624	630	676	761	507	473	494	558	599	804	644	637	581	808	678	936	435	379	592	668	890	1032	1172	1126	1265	779	773	989	1059	986	397	404	404	561	587	258	318	337	376	353	439	559	513	501	287	331	260	446	269	408	580	422	1181	464	527	379	249	336	694	566
Migut.M01677.v2.0	125	131	144	81	136	139	99	200	121	89	186	131	156	171	173	94	105	107	119	172	118	119	104	120	78	117	131	116	146	163	115	157	167	121	131	127	104	96	156	123	80	116	103	103	82	77	86	87	96	98	87	62	56	92	85	63	101	63	81	113	83	134	93	130	92	55	52	84	110	96	53	48	79	37	56	13	22	28	54	41
Migut.M01678.v2.0	33	40	50	11	22	15	13	40	11	20	43	33	60	25	51	41	33	33	30	51	51	76	57	91	45	42	41	45	48	76	42	68	62	91	51	85	47	38	82	52	2	2	4	2	1	1	1	1	1	0	5	3	2	5	3	2	2	2	0	5	0	4	6	2	0	1	3	9	1	3	1	0	8	4	2	0	0	1	6	4
Migut.M01679.v2.0	63	64	64	36	68	36	46	57	67	43	79	73	95	47	64	40	32	35	48	59	58	63	41	47	39	35	50	57	45	51	66	81	79	63	55	65	44	44	50	65	111	96	122	90	74	57	53	108	78	70	73	58	39	29	39	21	32	42	32	25	68	66	63	39	43	24	29	40	39	47	84	86	152	77	62	49	47	45	63	47
Migut.M01680.v2.0	35	38	31	30	38	17	19	40	27	27	35	25	42	39	35	27	27	22	28	34	48	43	35	44	24	27	42	50	37	33	33	34	34	53	38	49	34	34	33	50	46	59	40	56	69	60	53	38	74	66	20	18	15	21	23	13	18	18	14	11	26	26	31	19	18	19	19	11	17	23	35	36	52	17	31	16	18	20	38	23
Migut.M01681.v2.0	8	11	12	5	5	14	10	8	9	11	15	9	14	13	18	5	15	7	8	23	5	3	16	11	10	11	6	13	16	14	17	8	10	13	13	18	19	7	15	15	12	9	5	15	12	8	8	11	15	21	18	15	13	22	14	8	8	9	9	18	27	29	33	21	14	24	13	16	16	22	29	17	35	10	8	9	6	9	19	26
Migut.M01682.v2.0	122	172	159	76	145	135	107	126	120	156	158	125	152	105	125	102	98	109	94	143	152	180	100	156	101	115	128	109	112	159	133	165	153	121	114	102	80	109	113	111	301	343	369	560	412	893	282	368	304	551	138	153	103	147	150	105	102	125	155	129	116	126	120	124	92	87	68	108	104	118	708	806	1104	562	592	204	507	836	1120	1034
Migut.M01683.v2.0	6	18	10	3	11	6	7	8	15	7	19	31	13	14	17	11	10	9	11	11	9	24	3	17	9	7	14	2	10	14	5	8	20	9	13	6	9	14	10	5	1	8	3	3	1	3	1	4	4	6	4	5	2	7	14	4	2	7	8	7	4	9	8	11	4	5	6	7	6	5	0	0	6	1	0	0	1	1	2	2
Migut.M01684.v2.0	122	141	163	81	70	80	75	119	96	94	207	137	232	144	175	110	159	128	113	193	273	258	273	293	198	201	168	255	166	252	336	247	352	345	302	440	177	172	212	315	234	331	300	436	375	262	273	298	227	216	119	115	97	110	61	89	69	109	75	90	95	128	140	95	94	179	103	90	78	94	228	200	479	168	185	80	112	179	263	206
Migut.M01685.v2.0	35	26	64	16	57	29	16	27	33	34	48	31	47	41	51	29	40	25	40	51	37	58	62	62	52	27	55	51	55	58	38	61	47	61	54	71	41	29	52	62	19	23	29	20	28	21	19	26	28	18	4	2	3	2	2	4	5	4	3	0	3	2	3	0	2	1	2	2	3	3	2	3	2	3	0	0	1	0	5	2
Migut.M01686.v2.0	0	0	0	0	0	0	0	0	0	0	0	0	1	0	0	0	0	0	0	0	0	0	0	2	0	0	0	0	0	0	0	0	0	0	0	0	0	2	0	0	0	2	0	0	0	0	0	0	0	0	0	0	0	0	0	0	0	0	0	0	0	0	1	0	0	0	0	0	0	0	0	1	0	0	0	0	0	0	0	0
Migut.M01687.v2.0	35	47	64	31	45	45	43	38	48	33	58	38	58	46	79	41	56	42	35	49	41	60	72	80	48	54	53	59	57	71	52	72	69	79	52	74	54	54	78	65	37	93	75	60	78	48	49	64	75	44	38	29	29	50	40	39	33	48	44	51	35	35	37	69	25	44	37	41	41	41	14	18	45	23	29	4	9	17	32	30
Migut.M01688.v2.0	380	470	624	289	591	294	294	607	312	339	614	387	582	513	723	404	428	410	303	656	618	700	791	826	555	448	512	610	513	754	739	660	727	1067	811	1221	443	453	643	879	330	456	505	416	522	262	339	354	439	346	113	105	138	158	164	79	66	69	114	88	109	90	175	108	94	103	89	95	57	106	75	49	122	61	51	23	41	63	72	65
Migut.M01689.v2.0	24	19	20	10	21	15	19	16	12	19	30	17	27	16	21	19	11	20	14	31	36	25	32	32	21	27	25	29	33	31	39	30	38	47	18	48	23	19	33	59	29	30	55	43	33	36	25	56	39	35	6	15	10	17	18	13	7	8	16	8	8	21	13	12	14	22	11	15	13	20	13	12	33	14	19	7	9	14	31	21
Migut.M01690.v2.0	12	13	11	18	13	8	12	6	16	12	19	10	10	16	9	12	12	9	11	15	16	11	10	12	8	17	16	13	17	28	13	13	14	11	16	9	15	13	17	14	138	228	237	469	305	814	243	366	134	271	15	18	15	11	5	11	18	12	27	17	17	27	16	10	17	39	19	27	14	17	341	472	494	321	361	177	385	580	509	599
Migut.M01691.v2.0	16	37	34	14	23	22	27	30	22	27	57	32	69	39	59	22	25	25	43	44	48	39	35	44	24	51	34	55	54	88	61	64	81	52	74	67	49	43	59	51	50	106	60	78	74	83	51	69	83	49	21	16	2	18	9	10	10	10	7	22	6	19	27	15	11	10	6	16	9	7	10	16	37	12	19	11	4	3	20	17
Migut.M01692.v2.0	0	0	0	0	0	0	0	0	0	0	0	0	0	0	0	1	0	0	0	1	1	0	0	0	0	0	0	0	0	0	0	0	0	0	0	0	0	0	0	0	3	7	4	3	6	6	5	3	13	10	2	1	3	0	7	1	6	3	1	4	0	3	0	2	1	2	0	4	4	3	1	2	4	2	1	0	2	2	8	6
Migut.M01693.v2.0	0	0	0	0	0	0	0	0	1	0	0	0	1	0	0	0	1	1	0	1	2	0	1	0	0	0	0	0	0	0	1	0	1	2	1	0	0	0	0	0	101	120	95	158	171	195	115	118	141	141	1	0	1	0	1	0	0	0	1	2	1	1	0	0	0	0	0	0	0	1	73	90	128	39	28	9	55	108	108	112
Migut.M01694.v2.0	6	11	7	10	9	11	6	11	8	9	31	12	25	15	18	7	6	13	11	14	16	15	12	16	7	7	17	11	16	15	15	22	16	21	14	19	12	14	14	19	37	66	79	73	50	45	42	85	43	50	9	2	3	5	6	3	2	3	5	5	3	18	15	7	3	4	2	5	9	11	25	24	51	21	16	11	8	17	18	29
Migut.M01695.v2.0	43	71	43	34	52	34	27	40	39	43	108	81	87	58	68	35	50	59	43	68	95	107	81	88	71	58	56	83	55	102	108	102	139	126	83	115	55	66	85	117	138	114	114	120	138	121	95	129	106	89	59	29	28	37	28	25	26	29	25	22	39	66	35	29	36	45	21	31	31	44	85	59	164	55	64	21	46	58	87	75
Migut.M01696.v2.0	40	44	48	29	41	44	46	48	50	47	55	38	45	47	33	36	51	38	50	38	38	34	46	44	39	38	50	40	49	42	28	51	33	36	29	28	30	33	47	33	94	142	190	209	208	256	124	227	148	196	55	46	40	61	68	64	62	75	72	83	41	73	95	40	53	99	58	84	65	55	216	232	422	174	209	90	155	222	323	265
Migut.M01697.v2.0	102	63	66	56	71	33	35	46	34	36	42	59	105	39	60	25	37	41	34	64	77	92	77	53	58	46	38	74	51	71	129	101	94	94	59	70	26	51	71	87	195	146	101	130	135	83	67	117	142	144	40	49	51	35	38	17	11	20	26	28	44	67	50	23	32	26	17	31	29	37	152	133	215	98	100	46	58	72	86	92
Migut.M01698.v2.0	0	0	0	0	0	0	0	1	0	0	0	0	0	1	1	0	0	0	0	0	0	0	0	0	0	0	0	2	0	0	5	1	1	2	1	0	0	1	0	1	8	12	4	14	7	7	6	12	22	12	1	0	0	0	0	0	0	0	0	0	0	2	0	0	0	7	4	0	0	0	1	0	2	2	2	0	1	1	2	1
Migut.M01699.v2.0	390	409	514	315	464	325	307	355	329	315	515	282	481	429	484	284	288	342	245	436	420	421	437	475	299	318	399	322	405	492	393	471	493	482	448	510	302	282	358	379	690	724	861	988	887	641	582	656	715	764	341	279	264	411	452	206	266	258	286	261	333	458	513	373	264	221	204	293	277	334	516	444	937	497	477	283	240	362	556	502
Migut.M01700.v2.0	169	266	263	100	146	144	124	208	164	144	274	185	283	158	166	155	227	149	111	250	304	342	277	262	258	212	305	269	213	293	362	347	358	307	290	372	202	170	194	311	185	213	129	81	147	75	119	122	114	77	100	86	146	100	62	62	72	79	69	82	102	107	125	75	97	66	70	79	61	92	68	59	115	51	51	20	40	47	52	48
Migut.M01701.v2.0	58	122	48	21	53	25	27	52	25	33	94	76	69	61	62	41	63	41	37	73	81	90	91	70	72	48	42	62	67	93	97	97	125	105	98	115	55	56	55	86	111	152	122	115	107	94	91	91	114	82	39	35	37	35	32	30	24	21	28	23	35	52	35	21	26	33	26	38	30	34	79	55	210	51	44	37	23	43	70	64
Migut.M01702.v2.0	107	163	132	83	108	82	92	135	108	110	189	147	178	142	153	97	103	125	120	176	143	144	135	193	108	94	106	162	136	174	157	159	188	196	191	261	91	106	156	200	218	260	293	346	310	215	197	271	260	278	187	161	121	214	183	108	115	121	152	132	147	191	192	132	126	102	90	130	132	109	215	220	396	206	239	91	181	208	284	247
Migut.M01703.v2.0	26	33	33	22	27	17	19	19	14	14	41	32	57	46	36	17	28	21	28	44	45	38	44	65	34	29	38	55	29	58	65	38	65	90	60	85	30	30	48	69	44	49	58	71	55	37	51	47	58	35	17	11	18	14	19	21	21	18	9	25	18	34	37	31	35	31	11	35	20	24	45	31	92	24	43	24	10	30	63	59
Migut.M01704.v2.0	0	0	1	0	2	1	1	0	2	2	0	2	1	0	0	0	6	1	2	2	6	1	4	5	2	6	2	5	2	7	10	5	3	18	4	25	5	2	3	34	0	1	0	2	0	0	1	0	3	1	0	0	0	2	1	1	1	0	0	0	6	3	3	4	6	3	2	2	5	6	2	2	0	0	2	2	0	0	1	7
Migut.M01705.v2.0	41	34	42	23	27	25	22	24	32	18	42	51	75	43	31	35	30	30	34	36	67	49	45	34	27	28	32	37	36	35	53	49	63	44	46	38	20	25	28	33	75	86	64	84	68	54	48	66	62	47	45	47	33	39	33	42	26	23	24	37	35	47	53	36	25	47	39	36	28	38	79	74	145	58	58	16	25	49	58	63
Migut.M01706.v2.0	428	466	499	241	418	237	221	289	337	276	512	357	540	306	498	267	293	297	217	427	519	567	629	719	376	288	341	479	384	643	770	625	653	760	670	837	319	316	468	582	1000	909	930	815	838	603	664	668	836	661	95	103	120	63	48	41	40	35	42	24	148	132	62	52	32	77	42	37	39	72	271	212	492	112	151	91	62	107	146	130
Migut.M01707.v2.0	0	0	0	1	0	0	0	0	0	1	0	0	0	0	0	0	0	0	0	0	0	0	0	0	0	0	0	0	0	0	0	0	1	0	0	0	0	0	0	0	15	23	59	74	58	94	13	47	12	77	0	0	0	0	0	0	0	0	0	0	1	0	0	0	0	0	0	0	0	0	46	33	70	26	53	26	19	53	93	59
Migut.M01708.v2.0	1352	1420	1300	862	1105	913	805	1204	956	857	1339	772	1105	993	1125	755	882	846	692	1248	1134	1378	1187	1345	888	800	1064	1043	1222	1541	1149	1161	1286	1095	1169	1167	601	703	1007	1086	334	387	224	230	286	173	207	232	310	173	746	705	844	787	777	483	598	645	721	658	709	761	658	710	477	392	367	665	563	720	148	120	138	109	107	66	80	51	113	86
Migut.M01709.v2.0	14	13	12	7	6	11	13	9	11	9	17	19	41	19	13	14	11	10	14	26	32	29	19	22	8	19	17	31	24	17	32	41	35	31	35	30	18	12	18	26	38	150	65	91	63	56	74	58	70	59	16	8	3	10	10	13	2	7	16	7	7	21	13	13	7	28	19	13	12	8	59	31	118	23	42	5	19	17	82	66
Migut.M01710.v2.0	0	5	0	0	0	4	1	1	2	1	2	2	0	0	1	0	2	1	0	1	1	0	2	2	1	0	1	1	1	1	1	8	1	1	2	2	0	0	0	2	4	4	1	0	0	1	2	0	1	2	0	2	1	0	0	0	0	0	0	0	2	0	0	0	0	1	0	1	0	2	3	2	1	2	0	0	0	0	0	0
Migut.M01711.v2.0	2	0	3	1	2	1	0	0	2	0	0	0	0	3	0	1	2	0	4	2	3	1	0	2	0	0	1	0	1	0	0	1	0	2	1	1	2	0	1	1	0	1	0	1	1	1	0	0	1	1	0	0	0	0	0	0	0	0	0	0	0	1	0	0	0	0	0	0	0	0	0	0	0	0	0	0	1	0	0	0
Migut.M01712.v2.0	36	63	44	19	44	19	31	26	30	30	44	37	48	58	48	18	20	24	24	29	38	40	46	41	31	29	37	26	28	41	37	47	45	43	30	37	29	28	31	16	6	2	7	9	2	6	5	7	4	3	39	37	35	36	37	25	25	37	32	30	23	62	25	24	18	18	13	49	17	22	9	5	18	4	6	1	2	0	3	2
Migut.M01713.v2.0	0	0	0	0	0	0	0	0	0	0	0	0	0	0	0	0	0	0	0	0	0	0	0	0	0	0	0	0	0	0	0	0	0	1	0	0	0	0	0	0	0	0	0	0	0	0	0	0	0	0	0	0	0	0	0	0	0	0	0	0	0	0	0	0	0	0	0	0	0	0	0	0	0	0	0	0	0	0	0	0
Migut.M01714.v2.0	12	20	17	17	15	8	13	24	16	14	42	23	28	15	19	19	27	29	20	30	31	13	30	41	35	29	34	43	40	37	27	37	30	35	40	42	27	15	35	34	36	53	62	66	63	52	50	70	52	50	21	26	13	31	31	22	19	21	29	24	27	33	17	24	20	25	19	20	25	26	50	37	175	32	58	38	25	52	92	57
Migut.M01715.v2.0	112	127	92	57	70	67	81	101	101	81	176	108	159	93	121	73	82	83	69	113	147	159	121	154	99	83	125	120	106	160	197	166	190	164	150	168	112	75	117	190	203	345	248	374	270	223	228	264	215	250	143	118	68	80	74	33	54	70	88	72	93	122	105	75	67	54	58	56	68	80	177	175	283	126	139	66	75	107	195	162
Migut.M01716.v2.0	40	35	31	25	37	24	15	18	37	29	56	30	48	35	34	17	17	22	24	25	26	36	21	30	23	7	23	14	15	14	22	34	26	21	29	14	9	13	13	10	49	71	75	93	65	55	36	88	45	78	172	158	71	107	80	70	70	59	51	70	107	152	68	115	53	35	35	91	79	63	184	147	329	127	104	52	63	64	133	106
Migut.M01717.v2.0	0	0	0	1	1	1	1	1	2	0	1	2	0	0	0	0	0	2	0	0	0	0	0	0	0	1	1	0	0	0	2	0	0	0	0	1	0	0	0	1	1	3	0	1	3	2	2	3	0	3	0	0	0	0	0	0	0	0	0	0	0	0	0	0	0	0	0	0	0	0	1	0	0	0	0	0	0	0	0	0
Migut.M01718.v2.0	14	12	11	8	25	8	7	8	4	8	19	15	19	8	7	7	4	8	7	10	4	7	4	8	3	6	10	5	10	6	3	13	7	1	12	1	2	7	4	2	20	32	48	66	69	37	25	51	34	69	8	6	4	8	11	0	4	2	3	0	6	10	6	7	7	2	4	4	4	2	8	9	23	12	20	11	3	6	6	7
Migut.M01719.v2.0	263	318	181	109	211	212	200	181	161	153	461	483	490	270	317	215	226	322	229	333	552	459	307	377	361	291	274	336	278	297	475	493	476	302	379	308	397	292	315	219	520	1036	621	815	637	568	638	632	538	532	249	186	159	180	222	140	130	161	191	140	165	274	186	171	158	307	206	182	123	164	369	340	979	309	369	160	286	359	526	458
Migut.M01720.v2.0	44	20	59	16	17	16	9	16	22	12	48	42	82	22	38	52	76	44	17	96	113	108	166	126	90	41	53	101	47	146	242	131	119	212	134	164	59	65	93	120	66	75	45	86	72	91	48	49	95	44	5	3	8	3	1	1	3	5	5	2	6	3	0	2	0	16	6	3	1	9	6	7	13	0	3	1	3	3	10	14
Migut.M01721.v2.0	0	0	0	0	1	0	0	0	0	0	0	0	0	0	1	0	0	0	0	1	0	1	1	0	3	2	0	0	0	0	1	1	2	0	0	1	1	0	0	6	0	0	2	2	1	2	1	0	6	1	2	0	0	0	0	0	1	0	0	0	0	0	0	0	0	1	0	0	1	0	0	1	0	0	0	0	0	0	0	0
Migut.M01722.v2.0	0	1	0	2	6	0	0	1	1	3	0	2	0	0	5	1	0	6	6	1	0	0	3	3	8	0	2	0	0	0	1	4	0	1	2	2	1	1	2	0	21	11	26	57	20	6	11	31	7	21	0	0	0	0	0	0	0	0	0	0	0	0	0	0	0	0	0	0	0	0	0	0	0	0	0	0	0	0	0	0
Migut.M01723.v2.0	6	10	20	4	11	4	5	4	7	7	12	13	24	11	23	11	21	5	10	16	46	28	32	28	24	18	14	31	20	32	52	32	31	54	48	62	19	30	25	39	27	50	37	28	32	31	33	34	49	41	3	6	9	6	2	4	2	2	12	4	5	7	4	9	5	14	8	4	4	8	8	4	19	7	10	1	2	5	22	9
Migut.M01724.v2.0	991	1082	1170	576	1387	650	582	810	672	701	1317	898	1186	1002	1316	688	722	683	485	1058	1113	1333	1266	1295	871	704	903	931	966	1358	1294	1516	1262	1492	1336	1805	687	706	1081	1209	1245	1409	1654	1451	1614	838	971	1083	1275	1192	800	666	424	904	1133	417	555	611	638	558	616	906	989	773	568	483	429	632	514	622	681	725	1564	606	649	228	372	500	1121	768
Migut.M01725.v2.0	2	2	0	0	1	0	0	1	0	3	5	3	6	0	4	2	1	2	0	3	9	1	8	6	6	6	2	9	3	6	24	7	5	9	6	4	5	2	7	15	1	1	3	0	4	2	0	1	3	1	0	0	0	0	0	0	0	0	0	0	0	0	0	0	0	0	0	0	0	0	0	0	1	0	0	0	0	0	0	0
Migut.M01726.v2.0	22	28	22	12	29	9	6	17	16	30	31	26	31	29	29	37	38	23	22	30	35	24	35	50	14	19	23	50	35	53	51	29	40	34	25	28	30	24	31	55	287	362	320	343	364	395	252	336	391	280	6	10	7	10	15	7	3	8	7	12	19	16	11	13	16	7	6	11	16	16	191	77	368	142	196	77	28	108	214	151
Migut.M01727.v2.0	360	352	378	247	456	299	237	314	308	311	383	314	389	390	487	190	207	232	226	334	262	257	345	388	228	233	303	420	314	450	313	383	460	488	458	652	267	213	372	393	602	570	1154	1508	1084	694	669	1102	808	942	358	373	229	385	361	304	237	301	385	355	382	565	462	349	229	228	216	385	283	352	1135	1028	1571	1078	1222	638	652	786	1214	997
Migut.M01728.v2.0	0	2	1	2	0	0	0	0	3	1	5	4	5	4	3	1	2	3	0	3	3	1	0	2	1	3	1	2	4	4	1	3	1	1	5	1	1	1	0	1	3	2	4	4	5	6	6	5	2	7	4	6	4	12	4	3	4	2	5	5	7	15	26	2	15	2	4	7	6	6	3	7	29	0	4	3	1	3	6	9
Migut.M01729.v2.0	0	2	5	0	1	1	1	2	1	1	3	1	0	0	6	3	0	2	0	3	1	1	3	1	1	0	5	0	0	2	0	4	1	1	2	1	0	1	0	1	1	2	2	1	5	5	0	2	4	3	1	5	4	6	4	1	1	1	1	1	2	2	3	0	5	2	3	0	2	3	1	0	6	1	1	1	2	0	2	2
Migut.M01730.v2.0	0	0	0	0	0	0	0	0	0	0	0	0	0	0	0	0	0	0	0	1	0	0	0	0	0	0	0	0	0	0	0	0	0	0	0	0	0	0	0	0	0	0	0	0	0	0	0	0	0	0	0	0	0	0	0	0	0	0	0	0	0	0	0	0	0	0	0	0	0	0	0	0	0	0	0	0	0	0	0	0
Migut.M01731.v2.0	6	10	21	14	25	14	13	16	16	14	14	12	15	11	20	8	18	10	22	21	19	22	34	17	16	18	30	17	31	7	23	9	22	34	17	30	10	12	18	20	22	25	35	28	28	20	27	31	34	23	7	16	13	20	7	9	10	12	9	9	12	12	12	10	10	11	12	13	7	15	17	24	40	12	26	10	7	9	22	14
Migut.M01732.v2.0	9	13	15	2	8	7	4	9	10	9	13	9	12	14	8	8	6	8	5	12	15	13	7	12	7	6	7	9	10	17	7	8	19	11	11	18	7	6	4	13	65	69	65	106	74	69	44	86	37	58	2	2	2	5	2	0	2	0	0	2	3	0	2	8	2	6	0	0	1	2	63	52	105	52	63	33	34	72	103	118
Migut.M01733.v2.0	14	16	10	8	16	6	9	25	16	14	21	16	16	16	20	19	20	21	14	25	41	41	30	36	18	21	18	27	19	28	36	34	35	48	26	34	17	20	23	34	41	76	58	29	39	37	33	28	43	33	9	28	10	20	14	17	4	13	11	11	36	18	22	12	18	19	18	31	8	21	55	50	98	46	44	29	27	34	39	36
Migut.M01734.v2.0	0	0	0	0	0	0	0	0	0	0	0	0	0	0	0	0	0	0	0	0	0	0	0	0	0	0	0	0	0	0	0	0	0	0	0	0	0	0	0	0	0	0	0	0	0	0	0	0	0	0	0	0	0	0	0	0	0	0	0	0	0	0	0	0	0	0	0	0	0	0	0	0	0	0	0	0	0	0	0	0
Migut.M01735.v2.0	176	229	152	66	149	124	121	175	154	130	208	182	208	186	195	86	106	138	153	139	181	172	134	172	112	118	94	128	183	175	157	185	249	155	163	175	90	116	191	134	215	307	298	355	301	195	240	298	205	257	725	513	356	581	792	345	381	446	563	545	498	850	498	607	350	274	252	642	480	502	220	227	487	157	202	67	118	188	369	282
Migut.M01736.v2.0	10	12	22	13	5	12	9	17	13	21	9	13	17	15	15	10	10	11	11	23	18	31	20	27	13	26	14	14	15	26	20	23	25	20	28	20	11	17	14	28	40	47	38	36	39	35	30	32	36	23	12	9	14	17	11	11	12	13	18	15	22	29	26	18	14	23	6	12	11	27	57	37	69	40	44	9	22	17	55	28
Migut.M01737.v2.0	0	0	0	0	0	0	0	0	0	0	0	0	0	0	0	0	0	0	0	0	0	0	1	0	0	0	0	0	0	0	0	0	1	0	0	0	0	0	0	0	15	8	32	2	9	0	3	43	7	2	0	0	0	0	0	0	1	0	1	0	0	0	3	0	1	0	1	0	0	1	7	7	36	2	3	2	0	2	7	5
Migut.M01738.v2.0	6	7	3	1	5	2	1	4	5	2	5	2	11	13	0	5	2	5	6	6	5	7	6	12	5	4	3	12	8	5	6	3	7	10	4	5	3	1	8	11	39	49	61	71	49	71	42	51	56	44	12	13	11	11	10	0	3	5	9	6	4	19	11	7	11	6	8	12	7	7	22	22	92	31	29	20	17	17	31	34
Migut.M01739.v2.0	186	229	169	144	259	73	75	87	105	104	211	200	259	154	198	84	67	94	71	128	190	208	162	230	89	83	101	125	147	182	214	237	219	202	206	188	96	106	127	141	851	625	826	640	702	412	405	551	547	787	165	229	166	174	248	81	109	125	105	97	287	359	231	184	86	105	93	138	76	155	698	597	1245	522	423	378	225	328	556	452
Migut.M01740.v2.0	79	106	183	66	94	81	82	98	68	75	122	64	150	70	71	88	138	88	44	135	121	172	186	166	152	83	136	154	101	163	193	176	153	182	152	180	103	92	81	161	96	122	90	82	88	48	56	78	60	38	40	43	58	63	55	52	41	52	39	54	70	73	68	59	39	60	40	49	43	60	47	55	96	36	30	21	31	36	66	38
Migut.M01741.v2.0	0	0	0	0	0	0	0	0	0	0	0	0	0	0	0	0	0	0	0	0	0	0	0	0	0	0	0	1	0	0	0	0	0	0	0	0	0	0	1	0	1	0	0	0	0	0	1	0	6	0	0	0	0	0	0	0	0	0	0	0	0	0	1	0	0	0	0	0	0	0	0	0	0	0	0	0	0	0	0	0
Migut.M01742.v2.0	0	0	0	0	0	0	0	0	0	0	0	0	0	0	0	0	0	0	0	0	0	0	0	0	0	0	0	0	0	0	0	0	0	0	0	0	0	0	0	0	0	0	0	0	0	0	0	0	0	0	0	0	0	0	0	0	0	0	0	0	0	0	0	0	0	0	0	0	0	0	0	0	1	0	1	0	0	0	0	0
Migut.M01743.v2.0	489	592	534	293	817	283	231	701	353	310	618	442	556	474	728	307	318	319	262	502	574	693	534	613	373	328	436	494	564	763	612	665	708	773	582	793	295	316	666	566	107	191	92	126	125	66	98	60	125	98	635	556	418	616	721	282	267	298	567	368	712	1040	642	718	346	248	238	537	382	525	202	229	373	135	213	79	94	113	189	171
Migut.M01744.v2.0	0	0	0	0	0	0	0	0	0	0	0	0	0	0	0	0	0	0	0	0	0	0	0	0	0	0	0	0	0	0	0	0	0	0	0	0	0	0	0	0	0	0	0	0	0	0	0	0	0	0	0	0	0	0	0	0	0	0	0	0	0	0	0	0	0	0	0	0	0	0	0	0	0	0	0	0	0	0	0	0
Migut.M01745.v2.0	3	3	9	12	4	1	6	2	3	3	9	5	3	5	6	4	6	4	2	4	6	5	9	9	2	6	4	12	8	2	6	12	14	10	7	11	1	7	5	9	14	31	34	21	21	13	9	21	17	14	0	1	5	6	0	1	2	0	2	1	2	5	7	2	5	10	4	1	1	4	15	7	28	10	12	3	5	11	17	11
Migut.M01746.v2.0	19	47	21	9	53	16	11	22	23	29	26	10	15	13	6	9	9	7	14	6	5	13	12	19	5	7	9	4	10	16	2	8	12	5	5	2	4	5	12	13	13	12	19	31	18	14	20	16	45	24	41	19	13	15	20	15	9	12	21	20	67	112	21	11	71	7	37	20	150	35	9	1	3	0	3	1	3	3	5	2
Migut.M01747.v2.0	0	0	0	0	0	0	0	0	0	0	0	0	0	0	0	0	0	0	1	0	0	0	0	0	0	0	0	1	0	0	0	0	0	0	0	0	0	0	0	1	0	0	0	0	0	0	0	0	0	0	0	0	0	0	0	0	0	1	0	0	0	0	0	0	0	0	0	0	0	0	0	0	0	0	2	0	0	0	0	0
Migut.M01748.v2.0	9	11	14	6	9	18	13	13	17	13	20	13	25	31	14	17	10	13	15	20	10	12	19	19	11	14	18	16	28	20	17	16	24	16	23	18	15	11	22	17	29	71	49	76	48	55	46	59	42	56	13	8	3	12	10	15	12	26	21	14	6	15	25	15	5	24	6	21	20	21	16	12	51	10	15	4	1	2	38	13
Migut.M01749.v2.0	86	111	132	94	109	69	66	112	74	94	81	55	73	83	107	66	54	67	49	97	44	71	73	96	47	55	53	44	53	74	67	56	86	86	36	69	29	41	91	72	129	132	144	278	170	169	132	146	197	186	21	20	33	39	21	31	16	18	43	25	13	19	20	17	8	10	14	18	8	8	59	55	103	49	34	24	41	46	80	76
Migut.M01750.v2.0	173	214	153	87	212	108	86	150	105	120	214	146	175	193	161	99	85	129	106	138	156	178	134	146	90	86	110	134	154	137	167	196	200	222	161	214	80	93	118	150	655	715	709	857	851	617	533	527	646	792	192	179	119	180	185	86	85	97	89	87	199	242	268	121	163	95	123	149	126	126	892	777	1225	703	770	341	334	405	795	638
Migut.M01751.v2.0	0	0	0	0	0	0	0	0	0	0	0	1	0	0	0	0	0	1	0	0	0	0	0	0	0	1	0	0	0	0	0	0	0	0	0	0	0	0	0	0	3	11	3	7	3	12	12	4	22	20	0	0	0	0	0	0	0	0	0	0	0	0	0	0	0	0	0	0	0	0	19	26	46	7	14	3	15	5	19	18
Migut.M01752.v2.0	0	0	1	0	0	0	0	0	0	0	0	0	1	0	0	1	0	0	0	0	0	0	0	0	0	0	0	0	0	0	0	0	0	0	0	0	0	0	0	0	6	3	8	10	7	6	3	1	9	17	1	0	0	0	0	1	0	2	0	0	1	2	1	0	0	0	1	1	3	1	1	3	2	0	0	0	1	0	0	1
Migut.M01753.v2.0	3	11	5	3	5	3	3	10	11	7	2	7	8	15	15	6	5	6	7	9	5	8	16	10	5	4	8	6	5	6	14	9	5	9	8	16	9	7	8	11	6	5	4	5	9	7	3	4	10	8	4	4	5	7	3	4	4	2	2	1	1	7	8	6	8	4	5	7	4	4	6	5	17	6	8	3	9	6	7	10
Migut.M01754.v2.0	1	0	0	0	1	0	0	0	1	0	0	0	0	0	0	0	0	0	0	0	0	0	0	0	0	0	0	0	0	0	0	0	0	0	0	0	0	0	0	0	0	0	0	0	0	0	1	0	0	0	0	0	0	0	0	0	0	0	0	0	0	0	0	0	0	0	0	0	0	0	0	0	2	0	0	0	0	0	0	1
Migut.M01755.v2.0	459	638	498	387	529	336	341	695	429	395	691	585	705	399	500	330	344	347	327	483	721	608	465	571	319	339	337	388	471	540	619	730	771	578	590	549	267	323	384	483	951	1235	1039	1175	979	646	703	995	784	900	844	810	542	598	734	431	425	454	635	402	755	989	823	613	607	357	400	594	425	629	988	799	1706	698	759	499	441	577	921	797
Migut.M01756.v2.0	58	54	20	15	43	18	7	29	22	13	53	49	59	26	38	26	15	30	16	40	65	60	26	35	27	14	11	24	19	27	51	41	42	39	32	28	25	16	29	25	77	108	78	95	88	70	39	71	71	117	42	34	23	25	33	18	11	10	20	17	23	21	35	27	17	12	8	20	19	18	54	70	136	37	35	16	34	31	78	55
Migut.M01757.v2.0	44	49	35	30	18	14	19	21	33	24	53	38	59	22	27	32	31	32	34	39	73	52	56	58	36	32	35	41	42	54	69	57	85	90	64	93	39	44	41	76	94	97	81	106	86	43	79	72	60	55	23	20	27	26	24	16	10	21	16	10	28	30	32	17	14	25	14	17	18	27	81	43	145	30	40	23	19	28	56	52
Migut.M01758.v2.0	120	165	120	78	110	131	117	145	173	140	104	91	122	91	105	34	32	66	72	64	47	48	9	35	37	28	69	26	52	35	54	67	65	38	51	69	48	37	19	29	25	35	22	54	41	14	37	35	34	40	204	161	77	177	126	90	139	115	115	98	134	156	169	157	91	37	56	161	147	105	82	72	98	52	60	23	55	30	48	38
Migut.M01759.v2.0	35	56	47	37	52	34	45	50	48	31	70	51	87	41	71	26	41	33	29	59	54	56	65	81	49	45	41	64	43	60	91	89	93	81	57	83	56	44	60	69	71	75	86	80	73	44	51	64	55	37	52	60	46	56	51	31	37	41	32	44	49	88	84	76	46	39	26	40	47	50	43	44	93	34	35	25	24	27	59	42
Migut.M01760.v2.0	0	0	0	0	0	0	0	0	0	0	0	0	0	0	0	0	0	0	0	0	0	0	0	0	0	0	0	0	0	0	0	0	0	0	0	0	0	0	0	0	0	0	0	0	0	0	0	0	0	0	0	0	0	0	0	0	0	0	0	0	0	0	0	0	0	0	0	0	0	0	0	0	0	0	0	0	0	0	0	0
Migut.M01761.v2.0	15	9	16	13	17	8	7	13	15	10	25	23	22	10	28	5	19	12	11	17	18	27	14	24	16	9	26	24	19	28	27	36	24	28	27	47	22	18	31	38	21	32	33	35	27	19	12	18	15	14	6	9	13	8	10	10	2	5	12	6	11	15	5	15	8	7	7	8	8	13	21	19	37	12	23	10	11	14	21	12
Migut.M01762.v2.0	0	0	0	0	0	0	0	0	0	0	0	0	0	0	0	0	0	0	0	0	0	0	0	0	0	0	0	0	0	0	0	0	0	0	0	0	0	0	0	0	0	0	0	0	0	0	0	0	0	0	0	0	0	0	0	0	0	0	0	0	0	0	0	0	0	0	0	0	0	0	0	0	0	0	0	0	0	0	0	0
Migut.M01763.v2.0	1	0	2	1	0	0	0	0	0	1	0	0	2	0	0	0	0	0	2	0	0	0	0	0	0	0	0	0	0	0	0	0	0	0	0	0	0	0	0	0	1	0	0	0	0	0	0	0	0	1	2	1	0	2	2	0	0	0	0	0	1	0	5	0	2	0	1	1	0	0	3	6	1	2	5	2	2	2	2	1
Migut.M01764.v2.0	0	1	0	0	0	0	0	0	0	0	0	0	0	0	0	0	1	0	0	0	0	0	0	1	0	0	0	0	0	0	0	0	0	0	0	0	0	1	1	0	0	0	0	0	0	0	0	2	0	0	0	0	0	0	0	0	0	0	0	0	0	0	0	0	0	0	0	0	0	0	0	0	0	0	0	0	0	0	0	0
Migut.M01765.v2.0	0	0	0	0	0	0	0	0	0	0	0	0	0	0	0	0	0	0	0	0	0	0	0	0	0	0	0	0	0	0	0	0	0	0	0	0	0	0	0	0	0	0	0	0	0	0	0	0	0	0	0	0	0	0	0	0	0	0	0	0	0	0	0	0	0	0	0	0	0	0	0	0	0	0	0	0	0	0	0	0
Migut.M01766.v2.0	196	162	131	66	96	86	81	132	102	93	208	157	187	120	96	83	91	122	120	135	155	174	124	156	94	93	115	128	125	162	204	194	186	207	144	196	92	88	96	157	466	459	495	350	336	374	354	338	326	216	40	39	56	55	37	42	43	39	28	27	68	93	76	81	51	106	60	64	66	68	187	147	386	114	154	49	73	111	248	181
Migut.M01767.v2.0	1	2	2	1	0	0	1	0	3	0	0	1	5	0	0	1	0	0	0	1	0	0	0	3	0	0	0	1	2	1	1	2	2	3	2	1	2	6	3	0	15	59	49	47	49	7	18	49	35	57	3	0	0	3	0	2	0	1	0	0	1	0	20	0	0	0	0	1	0	0	10	9	77	12	16	6	2	8	24	19
Migut.M01768.v2.0	26	16	33	4	22	9	6	8	9	11	32	13	38	14	37	13	32	15	15	35	22	35	69	45	15	19	25	32	15	64	64	49	37	66	38	78	19	32	39	70	32	41	53	50	39	23	26	40	61	28	6	16	10	11	8	4	2	13	22	6	6	14	12	11	7	30	11	14	16	21	10	14	40	5	10	5	6	9	31	14
Migut.M01769.v2.0	0	0	0	0	0	0	0	0	0	0	0	0	0	0	0	0	0	0	0	0	0	0	0	0	0	0	0	0	0	0	0	0	0	0	0	0	0	0	0	0	0	0	0	0	0	0	0	0	0	0	0	0	0	0	0	0	0	0	0	0	0	0	0	0	0	0	0	0	0	0	0	0	0	0	0	0	0	0	0	0
Migut.M01770.v2.0	15	28	37	15	24	12	11	18	11	8	23	15	44	18	34	17	22	14	6	38	32	29	72	55	30	29	26	46	26	39	52	41	43	60	65	100	20	17	35	49	25	45	50	65	49	17	30	53	38	19	11	8	5	4	4	4	3	9	3	3	4	20	9	11	0	9	7	7	7	5	28	28	29	13	17	7	8	19	14	17
Migut.M01771.v2.0	45	50	47	29	71	28	28	19	21	27	39	19	37	23	40	16	24	22	13	28	29	26	29	45	32	15	21	30	25	57	35	51	31	32	35	41	24	16	27	32	94	71	95	53	70	43	49	82	89	93	19	26	15	16	10	10	18	12	16	14	15	23	10	11	4	15	11	6	4	17	20	17	46	17	29	13	9	8	23	16
Migut.M01772.v2.0	43	47	30	17	39	11	21	32	21	19	27	38	42	22	29	33	57	19	10	53	53	58	66	47	63	23	50	72	53	72	130	84	43	105	43	64	51	30	45	87	53	52	39	28	41	29	25	27	45	27	17	22	21	14	18	24	5	10	15	10	4	13	13	6	7	10	6	8	6	8	13	14	17	8	2	1	15	7	13	12
Migut.M01773.v2.0	106	146	103	61	93	81	80	134	108	94	157	164	145	114	134	79	65	106	104	108	137	130	114	120	106	102	133	128	108	167	121	146	175	132	108	187	79	121	113	132	340	395	335	490	397	402	396	423	446	421	87	70	48	52	66	51	50	53	68	61	66	104	98	68	70	49	49	91	75	73	109	122	261	88	92	38	80	103	147	117
Migut.M01774.v2.0	1	2	3	2	3	1	3	2	4	3	0	2	9	2	3	2	2	1	1	3	4	5	3	6	5	7	1	4	4	6	1	6	3	10	2	7	2	3	5	7	9	17	9	3	1	5	3	3	6	4	0	2	1	0	2	0	0	0	0	1	1	0	0	0	0	0	1	0	1	0	0	3	2	0	0	1	1	0	0	2
Migut.M01775.v2.0	14	14	18	3	30	12	12	25	10	12	16	15	15	28	26	11	12	14	17	33	15	14	16	20	19	18	12	19	23	34	13	14	20	23	21	28	19	16	23	33	13	14	16	19	22	9	12	13	27	13	16	13	8	27	35	14	17	18	22	15	11	19	36	31	9	21	17	27	24	17	4	4	27	5	7	3	6	1	16	4
Migut.M01776.v2.0	89	72	86	32	62	42	60	48	49	40	92	69	94	44	76	49	55	37	36	87	129	84	77	90	67	41	48	65	68	73	94	120	88	95	99	144	39	73	94	92	131	192	159	180	170	119	119	138	148	159	119	109	83	105	73	50	75	59	86	64	112	87	190	82	78	88	69	82	96	90	166	118	412	109	124	72	75	125	214	178
Migut.M01777.v2.0	1	1	1	0	0	0	0	0	0	1	0	0	0	1	0	0	0	0	0	0	0	0	1	0	0	0	0	0	0	0	0	0	1	0	0	0	0	0	0	0	2	0	0	0	3	42	0	0	0	0	0	0	0	0	0	1	0	0	0	0	0	1	0	0	0	0	0	0	0	0	83	67	26	75	13	9	51	44	38	40
Migut.M01778.v2.0	29	50	20	17	17	22	24	38	22	29	36	44	50	22	22	24	22	27	29	16	24	30	17	32	17	20	20	23	21	24	28	21	47	24	24	27	24	15	16	23	47	51	35	72	34	32	39	40	44	38	47	26	17	32	34	32	24	24	32	24	36	76	52	50	35	30	36	47	41	36	72	41	113	36	28	12	33	33	67	46
Migut.M01779.v2.0	168	171	106	104	128	120	86	169	122	148	198	138	153	219	119	87	72	107	122	132	85	68	54	85	29	62	112	57	98	111	40	51	60	33	49	53	29	61	63	26	39	66	117	63	67	33	60	36	34	48	148	130	108	250	244	111	153	178	85	203	165	433	189	262	186	68	125	241	172	178	29	48	91	45	58	11	34	24	53	48
Migut.M01780.v2.0	57	63	49	18	55	44	55	61	51	48	106	71	80	76	75	42	41	56	41	66	76	81	46	52	37	63	50	65	58	65	89	83	92	85	77	95	57	44	48	50	209	231	181	218	205	162	185	150	158	147	107	80	47	83	53	31	61	60	65	68	108	196	129	77	91	51	58	99	89	94	231	214	343	144	136	53	135	146	219	189
Migut.M01781.v2.0	5	7	10	5	10	2	4	6	4	3	12	11	7	9	21	6	7	5	5	16	15	11	9	14	19	6	12	15	12	25	32	12	15	18	15	19	13	8	18	13	9	8	11	6	12	5	4	7	11	12	9	11	11	23	8	16	6	12	15	12	2	5	8	15	10	22	12	13	8	10	6	6	9	0	4	0	2	8	7	1
Migut.M01782.v2.0	2	1	0	0	0	0	0	2	0	2	1	1	0	0	0	1	0	1	0	0	0	0	0	1	1	0	2	0	0	0	0	4	4	0	0	0	0	0	1	0	27	90	82	237	129	415	51	88	36	192	1	2	0	0	0	2	2	0	0	0	1	2	0	1	0	1	0	2	0	1	297	394	335	216	195	102	215	355	379	419
Migut.M01783.v2.0	16	9	5	0	0	3	3	8	1	4	4	5	6	4	0	3	1	2	2	1	7	9	2	1	9	1	1	4	5	3	23	9	6	6	4	6	4	3	0	3	29	19	25	10	7	14	5	15	7	9	6	8	4	1	2	2	2	2	0	1	8	10	4	2	1	3	4	7	1	2	27	26	18	2	7	3	4	2	9	8
Migut.M01784.v2.0	0	0	0	0	0	0	0	0	0	0	1	1	0	0	0	0	0	0	0	1	0	0	1	0	0	0	0	0	0	0	0	0	0	0	0	0	0	0	0	0	5	0	0	1	0	0	0	0	1	0	0	0	0	0	0	0	0	0	0	0	0	0	0	0	0	0	0	0	0	1	0	2	4	0	1	1	0	1	1	2
Migut.M01785.v2.0	960	916	1138	697	969	948	810	1260	855	804	1154	675	857	1094	1010	695	762	817	702	1051	921	884	889	1261	675	743	919	798	866	1190	791	957	1054	913	1006	1059	594	672	844	924	314	376	342	342	363	270	348	301	275	178	690	705	612	755	895	481	683	617	670	648	716	790	704	788	351	337	289	592	522	631	159	117	276	122	149	58	48	63	159	147
Migut.M01786.v2.0	106	123	134	68	148	133	146	146	160	155	183	119	155	205	195	124	122	126	139	174	135	127	138	178	103	147	139	134	200	209	90	109	153	155	161	175	116	98	161	130	263	371	425	416	372	382	400	415	450	311	97	78	46	138	131	80	104	95	128	98	70	99	84	129	37	65	45	99	74	104	57	44	122	47	55	13	23	32	136	79
Migut.M01787.v2.0	8	2	3	3	5	1	5	7	4	2	3	4	10	8	8	4	4	3	3	4	7	4	5	8	6	8	4	6	4	7	3	4	9	3	5	7	3	5	3	4	14	15	22	13	12	14	15	10	11	8	8	9	5	8	4	5	9	5	2	4	8	5	24	2	16	9	6	13	3	3	26	31	49	17	13	7	13	19	32	24
Migut.M01788.v2.0	0	0	0	0	0	0	0	0	0	0	0	1	0	0	0	0	0	0	0	0	0	0	0	0	0	0	0	0	0	0	0	0	0	0	0	0	0	0	0	0	0	0	0	0	0	1	0	0	0	1	0	0	0	0	0	1	0	0	1	0	0	1	0	0	0	0	0	1	0	0	1	5	7	1	1	2	0	10	5	12
Migut.M01789.v2.0	0	0	0	0	0	0	0	0	0	0	0	0	0	0	0	0	0	0	0	0	0	0	0	0	0	0	0	0	0	0	0	0	0	0	0	0	0	0	0	0	0	0	0	0	0	0	0	0	0	0	0	0	1	0	0	0	0	0	0	0	0	0	0	0	2	0	1	0	0	0	0	0	0	0	0	0	0	0	0	0
Migut.M01790.v2.0	138	186	200	108	144	126	74	217	144	161	201	133	175	194	214	114	131	123	111	183	140	177	220	235	112	122	158	187	142	199	159	187	209	230	195	266	111	131	137	204	211	277	303	279	291	190	183	207	221	191	36	32	29	60	30	27	28	33	20	46	57	51	47	68	23	43	33	35	36	32	94	92	185	62	91	31	44	70	113	120
Migut.M01791.v2.0	78	109	82	65	99	42	48	67	52	81	136	89	103	87	53	51	47	55	55	92	100	96	82	112	49	49	54	69	51	78	120	122	90	145	104	116	43	69	72	107	652	663	696	601	578	420	371	574	414	347	122	106	121	130	99	42	61	70	75	62	188	250	157	116	96	125	97	122	85	148	881	897	1584	572	585	310	349	448	692	622
Migut.M01792.v2.0	26	27	25	13	27	15	11	32	16	16	25	14	31	23	32	17	21	17	10	38	32	18	28	39	14	16	16	10	23	23	24	22	31	26	35	38	26	20	25	25	21	25	25	23	17	14	16	18	31	10	12	13	12	16	9	5	7	8	14	18	13	31	23	15	18	8	11	17	17	14	22	25	34	13	16	8	9	14	21	24
Migut.M01793.v2.0	13	25	30	11	17	16	20	30	19	17	17	23	30	31	22	13	20	11	21	19	12	29	26	25	22	23	22	28	22	25	24	25	23	32	27	27	13	16	25	25	34	38	63	91	60	47	29	47	36	33	13	11	6	11	11	7	9	8	6	11	7	21	16	14	8	9	7	14	10	12	16	21	34	11	13	3	8	8	33	14
Migut.M01794.v2.0	0	0	0	0	0	0	0	0	2	0	1	0	0	0	0	0	0	0	0	0	0	0	0	0	0	0	0	0	0	1	0	0	0	0	0	0	0	0	0	0	9	12	6	8	14	7	5	5	5	6	0	0	0	0	0	0	0	0	0	0	0	0	0	0	0	0	0	0	0	0	6	12	4	3	2	0	5	2	3	1
Migut.M01795.v2.0	39	32	23	27	49	30	33	47	31	35	69	35	44	45	50	28	25	17	26	37	38	45	53	43	39	26	20	56	49	52	51	50	83	89	62	68	33	22	43	68	92	120	114	101	107	86	71	118	83	122	41	37	37	45	38	23	34	30	34	31	52	76	66	61	47	38	37	48	40	50	113	90	159	71	99	48	53	52	141	82
Migut.M01796.v2.0	58	69	96	45	75	62	50	55	66	68	85	43	63	71	95	43	59	44	55	88	86	66	115	127	79	63	96	92	87	112	113	76	100	113	113	130	64	51	80	109	132	199	254	269	210	134	159	228	143	172	59	68	71	96	59	42	47	54	67	43	58	70	98	76	49	66	58	59	53	73	121	107	257	99	149	72	40	81	130	117
Migut.M01797.v2.0	28	18	18	17	13	12	12	13	30	25	27	19	26	25	17	11	24	14	17	16	24	25	11	28	19	16	20	20	25	15	19	16	15	18	27	14	5	14	22	20	56	55	60	62	45	43	30	63	34	39	16	19	13	20	10	9	15	9	14	17	27	18	27	15	15	15	18	24	22	24	47	35	86	23	39	21	27	19	41	40
Migut.M01798.v2.0	7	11	9	6	9	3	0	12	5	2	5	7	15	6	12	6	6	4	5	8	11	14	22	19	6	6	13	11	17	19	22	13	20	9	16	19	12	8	11	15	15	6	14	4	12	7	13	11	20	13	2	4	6	4	7	0	7	3	13	1	1	7	2	0	11	9	9	3	4	4	9	5	14	5	2	0	4	6	13	14
Migut.M01799.v2.0	0	0	1	1	1	1	1	1	3	1	0	0	1	2	3	0	0	1	0	2	1	1	2	3	2	0	0	0	0	3	0	1	0	0	0	1	2	2	3	2	0	0	0	0	0	0	0	0	0	0	0	0	0	0	0	0	0	0	0	0	0	0	0	0	0	0	0	0	0	0	0	0	0	0	0	0	0	0	0	0
Migut.M01800.v2.0	2	1	1	0	0	1	1	0	1	0	1	0	1	0	1	1	0	0	1	0	3	1	1	1	0	0	0	1	1	0	1	0	0	2	1	0	2	0	1	1	24	116	85	308	215	587	103	159	68	335	0	0	1	0	0	0	0	0	1	2	1	0	0	0	2	1	0	2	0	0	236	250	423	106	193	64	167	281	539	398
Migut.M01801.v2.0	96	75	64	42	89	41	38	68	57	49	65	52	70	69	75	42	50	39	50	77	72	84	78	90	45	41	60	80	84	70	104	109	72	106	85	100	42	45	69	99	179	210	214	189	186	165	133	145	207	213	54	69	56	48	57	51	33	48	43	50	61	72	79	51	46	68	62	75	72	57	182	96	302	82	116	48	55	74	157	111
Migut.M01802.v2.0	381	472	354	242	657	236	252	357	363	289	272	233	233	220	397	203	148	176	170	313	237	241	204	236	181	150	191	219	260	335	201	285	250	297	226	422	229	181	259	223	237	427	169	839	692	452	348	261	537	1648	98	70	33	93	108	56	54	50	94	73	71	113	67	80	72	55	57	98	83	65	466	262	708	275	321	57	118	174	749	400
Migut.M01803.v2.0	6	5	11	7	10	4	8	6	6	2	21	5	22	5	13	4	12	5	6	12	21	7	18	14	10	11	6	16	14	14	17	10	13	10	14	23	9	9	19	21	389	597	571	838	727	451	430	555	868	796	7	19	11	8	8	1	7	2	6	8	17	0	9	10	1	77	32	6	4	6	760	664	1505	676	608	304	380	495	991	746
Migut.M01804.v2.0	227	235	228	147	146	121	118	165	150	166	368	232	308	233	201	135	129	151	111	225	320	379	265	257	209	164	187	236	161	221	324	419	406	279	348	383	178	212	188	283	473	595	503	551	516	295	289	376	306	284	125	92	77	115	91	52	80	52	56	73	112	127	143	99	79	89	69	94	63	93	191	164	467	199	181	85	86	111	190	162
Migut.M01805.v2.0	0	0	0	0	0	0	0	0	0	0	0	0	0	0	0	0	0	0	0	0	0	0	0	0	0	0	0	0	0	0	0	0	0	0	0	0	0	0	0	0	1	0	0	0	0	0	0	0	0	0	0	0	0	0	0	0	0	0	0	0	0	0	0	0	0	0	0	0	0	0	0	0	1	0	1	0	0	0	0	0
Migut.M01806.v2.0	0	0	0	0	0	0	0	0	0	0	0	0	0	0	0	0	0	0	0	0	0	0	0	0	0	0	0	0	0	0	0	0	0	0	0	0	0	0	0	0	0	0	0	0	0	0	0	0	0	0	0	0	0	0	0	0	0	0	0	0	0	0	0	0	0	0	0	0	0	0	1	0	1	0	0	0	0	1	0	0
Migut.M01807.v2.0	0	0	0	0	0	0	0	0	0	0	0	0	0	0	0	0	0	0	0	0	0	0	0	0	0	0	0	0	0	0	0	0	0	0	0	0	0	0	0	0	3	0	2	0	1	0	1	3	1	0	0	1	0	0	0	0	0	0	0	0	0	0	0	0	0	0	0	0	0	0	2	2	10	6	3	0	0	1	4	2
Migut.M01808.v2.0	183	168	128	103	152	109	109	156	125	94	151	113	180	166	134	65	69	87	79	108	100	110	97	104	65	95	91	77	82	93	75	130	116	79	106	90	65	72	73	45	367	358	555	756	641	293	306	497	293	446	205	200	129	152	181	67	140	115	68	107	208	395	919	229	158	85	97	149	163	173	664	642	904	470	443	406	371	322	481	416
Migut.M01809.v2.0	67	70	86	52	47	45	47	72	52	60	100	80	87	64	58	58	55	74	46	77	79	96	94	119	50	79	77	97	70	141	85	94	133	120	115	114	50	54	77	106	152	201	179	232	158	131	152	139	161	109	61	47	49	60	51	39	46	55	56	70	53	62	78	54	41	58	37	68	62	53	73	62	193	73	82	38	30	78	129	93
Migut.M01810.v2.0	26	12	21	10	22	15	10	13	8	8	16	16	45	7	24	10	6	15	6	20	13	13	21	35	10	15	24	27	17	31	27	24	26	37	25	40	9	36	22	24	55	46	41	57	54	41	33	30	51	74	32	15	20	18	23	7	11	4	8	6	14	31	184	13	41	5	20	8	34	12	47	46	110	45	27	23	28	53	41	52
Migut.M01811.v2.0	8	11	9	0	8	1	4	12	7	17	9	7	7	11	14	6	5	9	8	10	3	12	10	18	15	8	5	12	12	9	10	10	20	11	11	16	14	5	10	13	25	23	17	22	15	17	8	13	8	12	9	6	3	2	4	4	2	1	4	1	4	4	5	3	3	2	4	4	5	4	11	14	16	9	7	1	2	6	14	6
Migut.M01812.v2.0	30	21	28	18	28	15	19	21	26	18	54	24	49	33	43	27	31	21	20	47	25	47	35	51	24	34	46	37	37	55	47	36	44	49	51	70	18	33	40	72	46	41	40	52	44	39	34	46	44	43	25	15	26	28	18	16	17	8	12	8	18	26	23	24	13	21	9	24	18	17	21	20	50	22	21	16	13	19	31	24
Migut.M01813.v2.0	6	14	4	3	9	2	5	5	4	6	14	12	7	11	14	3	2	1	6	8	13	13	20	10	12	9	5	9	6	10	7	14	18	8	13	9	10	12	10	8	25	26	32	28	18	13	19	14	16	14	16	14	12	12	13	11	10	8	9	16	18	33	21	19	11	7	7	18	7	25	22	20	79	17	35	13	8	15	28	15
Migut.M01814.v2.0	194	246	192	159	240	119	114	187	163	165	280	196	254	169	220	135	136	142	136	210	221	208	192	227	132	156	143	243	208	274	279	255	311	261	198	297	124	148	235	274	228	224	252	318	230	223	198	244	269	235	258	210	217	214	251	164	169	193	203	203	373	368	229	268	151	171	128	222	165	255	305	336	648	227	257	122	182	261	339	275
Migut.M01815.v2.0	359	372	291	221	295	250	211	331	235	244	417	369	413	335	322	203	209	241	299	311	365	338	246	381	204	243	275	248	321	343	274	351	429	255	303	290	164	192	240	245	119	158	110	90	107	60	97	81	82	54	515	468	455	377	478	228	315	283	412	339	673	875	439	571	298	239	205	442	416	502	139	159	248	74	118	51	81	64	103	93
Migut.M01816.v2.0	0	0	0	0	0	0	0	0	0	0	0	0	0	0	0	0	0	0	0	0	0	0	0	0	0	0	0	0	0	0	0	0	0	0	0	0	0	0	0	0	0	0	0	0	0	0	0	0	0	0	0	0	0	0	0	0	0	0	0	0	0	0	0	0	0	0	0	0	0	0	0	0	0	0	0	0	0	0	0	0
Migut.M01817.v2.0	34	46	29	14	35	41	41	24	30	17	41	37	17	34	30	14	7	21	29	17	9	15	8	7	2	3	15	4	21	11	3	8	12	6	13	5	7	4	11	7	11	13	10	35	21	13	16	25	19	16	31	34	17	28	15	12	9	9	4	14	24	32	27	24	9	6	10	20	10	9	17	11	21	14	10	5	9	6	6	7
Migut.M01818.v2.0	45	38	30	13	46	28	25	25	24	40	34	44	51	34	46	30	28	46	28	43	50	47	47	66	36	27	25	42	38	41	76	66	60	56	58	66	25	32	32	58	83	75	91	93	86	65	67	63	92	82	56	36	43	37	27	15	21	32	22	34	39	45	85	26	40	18	34	22	27	25	49	48	98	38	48	10	14	29	65	48
Migut.M01819.v2.0	275	324	388	168	310	107	101	151	125	125	405	283	517	271	442	199	354	240	112	421	697	537	769	838	466	310	319	594	319	713	1128	640	837	1148	651	1253	366	367	531	1000	424	454	632	570	511	299	303	397	383	300	138	174	191	216	161	92	98	117	153	128	145	190	161	169	75	252	144	105	108	139	267	228	563	177	234	117	116	176	326	293
Migut.M01820.v2.0	156	162	222	123	153	113	107	155	94	117	194	136	221	156	209	145	187	161	122	215	274	290	298	397	250	195	160	233	184	243	363	258	244	442	318	483	241	191	209	464	340	313	362	374	357	343	260	236	324	253	48	72	78	82	100	58	61	77	68	85	103	122	77	104	64	106	74	109	89	89	220	169	336	134	214	79	114	133	246	213
Migut.M01821.v2.0	1	0	1	0	0	0	0	0	2	0	0	1	3	0	4	0	1	2	0	3	7	7	7	6	4	2	2	2	1	10	6	3	6	15	6	10	3	0	3	19	10	7	5	9	3	3	5	7	6	5	0	2	0	2	4	1	0	1	4	0	0	5	0	0	1	1	0	1	1	2	6	0	14	4	4	3	8	2	19	5
Migut.M01822.v2.0	16	21	27	19	19	8	13	10	12	10	36	34	36	15	33	27	22	19	13	21	46	42	40	41	31	33	33	33	23	31	57	49	48	39	58	71	26	26	23	45	120	177	153	406	221	175	148	122	129	181	8	12	11	22	6	5	5	4	4	6	10	14	36	7	8	12	17	13	3	8	181	167	219	158	140	64	95	93	155	137
Migut.M01823.v2.0	104	104	101	48	132	58	74	108	93	83	160	139	256	156	166	78	63	98	149	148	114	142	94	144	106	89	85	126	136	151	152	139	133	150	159	187	105	174	187	137	163	217	178	254	273	165	163	165	243	213	175	112	89	162	131	72	91	71	119	118	92	156	582	62	77	81	66	78	128	74	141	137	322	121	118	57	73	90	148	127
Migut.M01824.v2.0	0	0	0	0	0	0	0	0	0	0	0	0	0	0	0	0	0	0	0	0	0	0	0	0	0	0	0	0	0	0	0	0	0	0	0	0	0	0	0	0	0	0	1	0	0	0	0	0	1	0	0	0	1	1	0	2	0	0	1	0	1	2	0	3	1	0	2	1	3	4	9	8	16	6	4	0	3	4	17	6
Migut.M01825.v2.0	0	1	2	0	0	0	0	1	0	0	0	0	1	0	1	0	0	0	0	0	1	0	0	0	0	0	0	0	0	3	0	0	0	0	1	1	1	0	0	0	9	9	17	31	20	11	12	10	23	29	86	40	3	8	23	14	18	4	13	1	128	271	54	17	80	57	50	261	105	40	176	50	93	23	90	38	6	37	86	74
Migut.M01826.v2.0	1	0	1	0	0	1	1	2	0	0	0	0	0	0	3	0	0	0	0	1	1	1	0	1	1	0	0	0	0	0	3	1	0	3	1	3	1	0	3	0	0	3	1	6	7	9	2	2	5	6	0	0	0	0	1	0	0	0	5	0	0	0	1	0	0	1	0	0	1	0	8	6	11	3	10	0	4	10	18	11
Migut.M01827.v2.0	13	15	11	8	14	10	4	23	10	10	14	12	9	19	12	4	7	19	9	11	14	13	12	20	11	6	11	11	13	17	13	23	12	21	19	18	9	11	11	23	13	12	14	63	43	240	18	20	22	57	7	12	7	9	13	10	11	15	10	11	23	33	18	21	20	7	11	21	13	25	145	234	111	117	123	35	141	241	205	287
Migut.M01828.v2.0	110	173	236	63	254	87	78	122	106	83	129	82	174	96	284	140	232	117	54	247	158	229	218	210	302	129	298	338	204	234	246	314	203	282	202	305	216	119	280	320	131	284	182	101	226	72	89	121	309	156	86	66	79	141	86	92	44	72	134	77	46	81	116	54	114	102	72	44	46	62	70	59	123	70	64	13	70	57	92	73
Migut.M01829.v2.0	3845	4419	5887	2605	4594	2866	2201	3013	2530	2486	4386	2817	4671	3119	4543	2916	4210	2872	1899	5218	5454	5611	6448	6096	4902	3335	4635	5717	4308	6565	6895	6766	5967	6932	5943	7562	3752	3149	4567	6865	3121	4094	3711	2727	3986	1780	2232	2854	3913	2333	2109	2629	3006	3501	3145	1762	1827	2228	2671	2299	2677	3283	3062	2554	1897	2458	1900	2008	1604	2222	1887	1601	3683	1820	1618	811	1192	1482	2043	1770
Migut.M01830.v2.0	1	9	11	2	9	2	1	5	6	6	15	10	13	12	5	3	4	8	5	6	5	4	7	16	6	11	5	6	11	6	8	7	10	8	13	8	2	6	5	1	3	16	12	12	20	24	15	6	26	24	4	4	3	8	4	1	5	3	2	0	6	6	10	5	2	5	2	6	7	4	21	12	70	23	16	24	4	9	18	30
Migut.M01831.v2.0	12	14	18	6	15	12	10	16	13	12	18	17	31	19	24	8	13	9	9	20	19	18	13	18	11	16	13	19	17	19	20	18	23	27	28	21	12	12	15	29	104	109	183	189	172	224	89	173	72	172	23	10	13	32	20	16	14	21	18	22	35	42	35	32	17	36	19	26	23	38	94	86	192	70	79	32	53	96	155	119
Migut.M01832.v2.0	14	17	21	7	26	8	14	12	5	17	30	14	27	16	30	22	20	12	12	14	32	23	32	37	12	24	24	27	12	34	43	19	33	52	22	46	21	15	13	45	18	21	43	27	27	17	8	32	34	24	2	4	4	6	5	4	1	6	0	3	5	6	4	6	4	7	6	1	2	9	18	20	21	14	14	10	10	16	17	9
Migut.M01833.v2.0	186	206	290	139	247	144	139	147	181	147	292	155	261	230	254	176	161	169	146	249	261	214	264	319	150	184	229	252	231	294	223	288	263	328	265	320	150	182	193	275	328	395	495	499	437	322	318	427	371	318	197	144	114	206	182	113	146	150	184	144	162	197	313	250	132	156	118	166	135	174	243	188	457	227	219	109	174	209	301	249
Migut.M01834.v2.0	19	26	14	4	12	14	12	16	15	17	29	19	21	12	18	7	12	11	15	12	17	28	15	15	11	13	11	18	17	20	13	17	30	15	12	19	7	13	11	7	38	49	52	48	49	43	36	26	41	42	30	21	15	16	14	11	12	18	19	17	18	27	20	11	17	14	21	22	19	22	39	46	74	28	24	10	13	25	57	33
Migut.M01835.v2.0	6	3	2	0	1	0	0	8	3	2	2	3	4	2	3	4	3	2	0	5	7	2	0	4	3	4	3	5	5	8	8	1	5	9	1	15	2	5	0	24	217	199	422	430	307	80	148	455	170	318	3	0	3	7	2	0	0	4	3	6	11	20	13	11	13	16	20	9	11	11	78	39	450	40	97	151	13	28	152	97
Migut.M01836.v2.0	0	0	0	0	0	0	0	0	0	0	0	0	0	0	0	0	0	0	0	0	0	0	0	0	0	0	0	0	0	0	0	0	0	0	0	0	0	0	0	0	0	1	1	0	1	0	1	0	0	0	0	0	0	0	0	0	0	0	0	0	0	0	0	0	0	0	0	0	0	0	0	0	1	0	0	0	0	0	0	0
Migut.M01837.v2.0	16	39	46	24	35	18	14	30	20	14	40	17	38	29	34	10	17	23	22	42	48	50	40	42	31	20	21	23	30	33	40	43	30	39	35	42	16	19	29	39	58	68	78	64	49	40	40	54	43	47	24	22	19	32	10	4	15	11	25	14	36	44	26	24	15	16	16	13	14	21	52	42	111	38	60	26	25	37	61	50
Migut.M01838.v2.0	86	69	50	42	126	56	41	70	78	50	95	56	129	53	66	37	19	32	34	43	51	57	41	51	20	27	34	29	62	63	39	45	43	41	36	55	37	34	48	45	36	53	33	29	27	19	22	16	45	24	143	132	93	99	138	95	81	63	108	103	89	106	144	103	64	21	31	101	82	77	29	34	81	24	32	11	17	23	29	33
Migut.M01839.v2.0	333	424	439	250	419	311	293	282	348	293	526	403	495	523	553	262	277	304	283	442	405	380	381	515	278	362	366	380	474	509	351	460	440	442	571	540	315	312	405	351	556	751	862	822	787	532	542	654	593	583	376	318	237	528	456	218	293	308	365	349	296	407	552	517	217	398	257	365	268	348	361	322	810	384	436	127	214	244	504	388
Migut.M01840.v2.0	0	0	0	0	0	0	0	0	0	0	0	0	0	0	0	0	0	0	0	0	0	0	0	0	0	0	0	0	0	0	0	0	0	0	0	0	0	0	0	0	0	0	0	0	0	0	0	0	0	0	0	0	0	0	0	0	0	0	0	0	0	0	0	0	0	0	0	0	0	0	0	0	0	0	0	0	0	0	0	1
Migut.M01841.v2.0	29	38	29	21	35	25	7	32	23	17	34	41	95	25	29	8	9	20	25	17	32	25	20	17	11	12	20	16	21	28	30	28	70	22	39	40	21	73	16	17	45	72	46	69	67	94	35	45	52	98	72	65	66	93	66	35	42	44	42	37	49	71	717	53	100	40	73	49	77	68	73	65	132	63	45	34	45	70	67	67
Migut.M01842.v2.0	0	1	0	0	0	0	0	0	0	1	0	0	3	0	0	0	2	0	0	0	0	0	0	0	0	0	0	1	2	1	0	0	3	0	1	0	3	1	0	1	0	1	1	0	1	0	0	0	1	2	0	1	2	3	2	2	0	0	0	1	0	0	16	1	5	1	0	0	0	3	2	1	5	1	2	0	1	1	0	0
Migut.M01843.v2.0	0	0	0	0	0	0	0	0	0	0	0	0	0	1	0	0	0	0	0	0	0	0	0	0	0	0	0	0	0	0	0	0	0	0	0	0	0	0	0	0	0	0	0	0	0	0	0	0	0	0	0	0	0	0	0	0	0	0	0	0	0	0	0	0	0	0	0	0	0	0	0	0	0	0	0	0	0	0	0	0
Migut.M01844.v2.0	0	0	0	0	0	0	0	0	0	0	0	0	0	0	0	0	0	0	0	0	0	0	0	0	0	0	0	0	0	0	0	0	0	0	0	0	0	0	0	0	0	0	0	0	0	0	0	0	0	0	0	0	0	0	0	0	0	0	0	0	0	0	0	0	0	0	0	0	0	0	0	0	0	0	0	0	0	0	0	0
Migut.M01845.v2.0	0	0	0	0	0	1	0	1	0	0	0	0	0	1	0	1	0	0	0	1	3	1	1	2	2	0	2	1	0	1	3	2	0	2	0	1	0	0	0	1	0	3	1	4	0	0	1	0	1	3	0	0	1	3	1	0	1	3	2	1	2	1	3	2	0	1	0	0	2	0	2	0	1	0	3	1	1	0	3	0
Migut.M01846.v2.0	2	4	5	5	3	2	0	7	4	0	1	6	2	1	1	1	0	0	13	0	9	3	0	0	0	5	1	0	0	3	7	1	2	0	0	1	1	0	0	0	1	8	6	0	7	4	4	3	0	8	0	0	1	0	0	1	1	0	0	0	0	1	0	0	0	0	0	1	2	0	2	0	0	0	2	0	0	0	0	1
Migut.M01847.v2.0	1	1	0	0	2	0	0	0	0	0	0	0	0	1	0	1	0	0	0	0	0	0	0	0	0	0	0	0	0	0	1	0	1	0	0	0	0	0	0	0	0	1	0	0	0	158	0	0	0	1	0	0	1	0	0	0	0	0	0	0	0	1	0	0	0	0	1	0	0	0	115	232	1	151	36	1	218	239	32	142
Migut.M01848.v2.0	15	22	6	4	8	7	4	16	11	11	13	24	16	13	8	9	17	8	9	23	26	22	25	12	14	5	17	11	18	18	29	19	25	12	17	16	4	10	16	20	20	13	20	12	8	6	9	23	8	9	15	9	14	12	6	7	6	5	24	8	9	14	4	9	3	9	11	5	10	6	10	4	7	1	4	4	2	6	9	4
Migut.M01849.v2.0	0	0	0	0	0	0	0	1	0	0	0	0	0	0	0	0	0	0	0	0	0	0	0	0	0	0	0	0	0	0	0	0	0	0	0	0	0	0	0	0	1	1	6	3	1	2	3	3	2	1	0	1	0	0	0	0	0	0	0	0	0	0	0	0	0	6	1	0	0	0	0	0	0	0	0	0	0	0	2	0
Migut.M01850.v2.0	208	203	241	122	196	165	145	179	191	186	260	188	271	164	206	143	205	179	134	270	317	270	251	284	231	200	239	288	202	345	349	319	306	293	253	300	186	186	198	370	366	338	311	344	324	299	308	338	379	230	48	44	51	54	55	46	49	53	68	47	69	68	80	53	56	107	58	57	52	66	59	47	153	37	66	26	42	60	107	76
Migut.M01851.v2.0	128	128	106	39	78	72	52	64	51	66	116	132	114	116	62	51	48	46	110	78	38	50	38	78	30	31	58	29	51	41	59	111	149	19	50	20	31	54	61	27	407	591	705	773	569	222	324	677	305	360	36	23	30	65	47	34	28	36	32	49	31	61	57	51	38	26	29	35	50	31	97	30	257	18	105	56	16	35	133	86
Migut.M01852.v2.0	1	1	0	0	1	1	0	0	2	0	3	0	1	0	0	0	1	0	1	1	2	2	0	1	0	2	2	1	0	3	0	1	1	1	2	1	0	1	1	1	2	1	2	1	0	2	1	3	3	0	1	1	0	2	0	1	0	0	1	0	0	3	1	3	3	1	0	3	0	1	0	0	1	0	0	1	1	0	1	1
Migut.M01853.v2.0	0	0	0	0	0	0	0	0	0	0	0	0	0	0	1	0	0	0	0	0	0	0	0	0	0	0	0	0	0	0	0	0	0	0	0	0	0	0	0	0	0	0	0	0	0	0	0	0	0	0	0	0	0	0	0	0	0	0	0	0	0	0	0	0	0	0	0	0	1	0	0	0	0	0	0	0	0	0	0	0
Migut.M01854.v2.0	48	66	57	53	73	37	46	81	68	41	64	49	80	52	57	56	51	56	48	75	75	47	56	102	51	48	55	73	58	108	60	59	69	84	55	97	34	50	79	113	110	60	122	115	111	76	73	96	103	118	42	38	36	46	33	24	20	35	38	30	49	65	53	42	42	36	29	44	31	56	71	36	92	41	61	23	43	48	60	53
Migut.M01855.v2.0	15	25	22	6	20	10	16	11	6	6	11	10	7	13	11	5	6	10	14	12	9	4	10	12	3	8	6	8	12	4	5	9	6	6	5	9	2	7	10	2	63	40	102	42	49	73	41	64	45	34	52	52	18	23	32	13	35	15	33	13	22	34	76	16	37	15	15	24	43	30	25	28	54	36	38	5	29	20	36	30
Migut.M01856.v2.0	52	46	47	26	30	20	33	40	33	40	50	57	33	35	37	26	22	20	26	36	43	49	29	58	25	24	40	39	27	27	46	62	70	54	44	43	23	32	24	37	99	43	65	47	48	43	41	43	43	37	26	18	16	13	2	18	12	7	4	6	21	20	9	8	11	20	18	9	12	21	26	15	42	7	5	1	13	10	13	13
Migut.M01857.v2.0	2	6	10	0	3	0	4	0	3	1	9	9	7	2	6	7	10	1	4	6	29	18	6	13	5	8	5	16	11	20	20	13	18	23	12	14	8	6	10	15	15	20	22	14	18	10	9	19	22	9	2	1	2	1	1	2	1	1	6	3	3	2	3	0	3	6	1	3	2	2	12	7	25	10	6	1	10	3	14	8
Migut.M01858.v2.0	99	89	67	38	65	34	41	91	55	62	104	69	80	66	67	51	70	72	64	86	97	120	80	104	89	58	65	100	75	130	165	115	143	167	100	146	64	66	79	126	87	78	98	67	56	58	50	91	70	85	85	90	96	91	92	54	58	69	87	71	114	118	86	69	92	55	56	87	81	95	114	124	159	96	51	28	72	54	86	79
Migut.M01859.v2.0	176	211	176	91	186	72	80	100	95	125	218	193	309	106	200	137	193	117	83	251	368	451	358	313	273	160	217	252	218	277	534	520	372	424	311	370	215	151	223	275	180	314	215	187	194	118	145	148	245	173	119	139	121	208	159	97	82	114	158	114	85	145	223	118	118	151	125	102	89	108	104	123	259	130	99	49	65	91	147	100
Migut.M01860.v2.0	152	169	169	78	116	143	112	216	160	130	174	133	130	166	139	94	91	141	136	190	123	135	117	134	107	102	130	147	167	183	81	121	182	115	117	140	90	110	152	137	78	115	111	147	121	101	106	125	112	110	349	229	167	313	286	251	262	267	316	311	227	374	304	296	257	155	174	354	303	295	113	74	210	97	100	43	73	88	208	132
Migut.M01861.v2.0	0	3	3	0	1	2	1	2	0	2	8	4	1	1	4	2	2	1	1	7	7	1	7	4	5	6	2	3	2	8	3	3	1	8	4	2	2	2	3	3	4	2	4	13	6	3	4	7	4	4	2	3	4	1	6	1	8	5	9	4	4	4	5	4	3	2	6	8	6	5	7	3	14	3	4	1	1	3	9	6
Migut.M01862.v2.0	146	177	160	66	192	66	86	116	118	98	199	132	243	163	173	140	145	141	148	167	259	259	264	213	202	120	121	224	213	237	243	285	289	330	278	410	172	130	231	340	519	741	515	702	620	443	505	471	689	614	156	150	109	117	109	49	65	55	100	73	203	245	217	159	138	179	159	138	162	252	782	603	1364	589	744	303	318	441	875	629
Migut.M01863.v2.0	174	163	202	101	148	140	125	225	163	128	159	146	221	141	156	173	292	164	130	256	254	307	302	276	297	192	258	338	270	326	353	262	282	322	292	343	234	164	255	362	114	84	74	60	69	52	68	74	133	75	127	129	156	118	88	124	110	115	117	110	149	82	143	75	141	131	109	95	127	125	74	52	63	40	50	19	30	24	56	38
Migut.M01864.v2.0	120	137	124	66	113	83	67	84	99	94	185	141	191	129	195	118	122	127	116	182	183	199	187	233	152	125	116	209	154	231	216	191	230	211	201	234	118	153	162	255	279	389	297	380	344	282	300	289	369	320	105	109	89	97	102	70	67	67	93	65	129	139	145	102	79	151	100	96	89	114	184	169	404	167	148	71	108	128	261	188
Migut.M01865.v2.0	81	77	52	72	90	53	32	64	64	61	94	92	105	65	66	30	58	55	39	68	90	72	73	81	50	31	49	65	54	80	110	89	98	116	75	90	37	53	56	83	314	208	264	283	236	269	158	227	185	202	98	78	95	68	50	47	44	48	50	32	90	98	78	74	54	61	51	50	63	56	362	294	505	159	246	124	131	199	277	264
Migut.M01866.v2.0	922	950	742	548	1012	358	397	609	471	502	1031	856	1058	699	799	368	349	486	425	590	814	812	867	942	429	339	426	471	460	624	876	932	1063	1065	701	909	367	407	587	922	1521	1283	1426	1305	1070	503	821	1050	926	668	417	425	353	312	231	205	176	241	224	166	859	662	442	347	294	258	272	251	510	354	989	970	1945	819	922	239	480	558	813	666
Migut.M01867.v2.0	0	0	1	0	1	0	0	5	0	0	0	0	2	0	0	0	0	0	0	0	0	0	0	0	0	0	0	0	0	0	0	0	0	0	0	0	0	0	0	0	0	0	1	0	0	0	0	1	2	0	2	0	5	0	1	0	0	0	0	0	0	2	50	0	1	1	1	4	0	2	0	0	1	1	0	0	0	0	0	1
Migut.M01868.v2.0	776	2113	1374	1195	3013	1025	703	452	1110	1024	1425	1181	1191	1949	2756	454	435	585	798	916	773	550	942	1230	535	770	684	2010	1662	2458	646	684	1061	878	1200	1481	454	492	1551	790	1381	1286	2419	2351	2535	1483	1481	1712	2837	2811	923	1106	660	1162	858	792	882	895	711	854	1173	1580	1550	1401	752	1078	823	1262	954	817	430	346	883	369	713	212	249	393	714	606
Migut.M01869.v2.0	23	4	20	5	9	7	2	11	11	11	25	12	35	6	15	17	35	17	12	26	71	47	84	51	30	24	19	35	19	44	112	53	58	95	36	57	24	23	31	77	33	31	44	22	27	14	26	15	16	15	3	10	18	6	4	12	3	6	9	9	14	12	10	4	2	25	12	7	13	9	18	8	29	5	4	1	1	2	27	11
Migut.M01870.v2.0	0	1	0	0	0	0	0	1	0	2	0	2	0	0	1	1	0	0	0	0	0	0	0	0	1	0	0	1	0	1	0	1	0	2	0	0	0	0	0	0	1	5	3	3	4	2	2	5	4	4	0	0	0	0	0	1	1	0	2	1	1	0	1	0	0	0	0	0	1	0	3	3	3	5	4	1	3	5	5	1
Migut.M01871.v2.0	20	19	16	17	22	17	10	26	24	19	13	4	21	18	13	16	20	12	14	18	20	25	34	31	24	16	7	22	28	35	23	15	26	24	15	36	12	10	22	25	28	45	45	31	31	23	23	45	29	28	22	15	9	16	13	14	15	12	13	21	15	21	20	17	12	13	10	8	11	16	34	17	73	14	24	21	17	31	44	34
Migut.M01872.v2.0	31	29	40	16	40	15	19	23	16	18	76	43	100	39	78	31	53	42	27	56	81	129	96	100	84	48	43	85	50	123	159	81	137	141	116	125	72	57	60	136	152	145	183	166	200	143	126	111	138	157	34	39	35	34	25	24	16	23	70	23	39	48	28	27	17	63	28	33	30	53	95	83	332	85	88	32	57	67	143	132
Migut.M01873.v2.0	0	0	0	0	0	0	0	0	0	0	0	0	0	0	0	0	0	0	0	0	0	0	0	0	0	0	0	0	0	0	0	0	0	0	0	0	0	0	0	0	0	0	0	0	0	0	0	0	0	0	0	0	0	0	0	0	0	0	0	0	0	0	0	0	0	0	0	0	0	0	0	0	0	0	0	0	0	0	0	0
Migut.M01874.v2.0	127	125	147	48	168	75	69	109	72	65	101	78	141	105	150	105	152	96	48	196	173	161	185	155	215	103	176	182	144	169	177	201	132	211	156	223	142	115	140	189	68	107	89	37	89	37	48	65	124	58	95	89	88	83	95	100	75	75	111	117	50	59	88	70	61	128	77	70	51	85	28	25	65	22	21	7	10	18	40	32
Migut.M01875.v2.0	0	0	0	0	0	0	0	0	0	0	0	0	0	0	0	0	0	0	0	0	0	0	0	0	0	0	0	0	0	0	0	0	0	0	0	0	0	0	0	0	0	0	0	0	0	0	0	0	0	0	0	0	0	0	0	0	0	0	0	0	0	0	0	0	0	0	0	0	1	0	0	0	0	0	0	0	0	0	0	0
Migut.M01876.v2.0	1	2	3	0	2	0	2	2	1	3	4	4	2	2	2	0	1	1	2	1	3	0	1	3	1	5	4	4	1	2	1	0	6	1	2	5	2	0	0	0	1	3	3	2	1	0	1	3	1	1	3	0	2	0	3	2	0	1	2	1	1	2	2	1	1	0	2	1	0	4	2	1	1	1	0	0	0	0	0	1
Migut.M01877.v2.0	37105	48221	28523	22050	49090	23982	21523	25229	28862	30194	47276	40229	40604	28069	32662	16522	15061	21331	21638	27150	30795	30670	16328	23849	15671	17530	22462	19675	32213	31310	26161	34995	40049	19718	21643	21603	15252	16965	28995	19872	11571	10065	6815	8879	7062	5509	8091	7542	10044	8342	30179	25190	21998	24379	35689	20161	21868	24392	30310	25204	25884	43340	23577	28384	18639	11283	13135	29730	23653	27997	4700	3657	8063	3259	3804	1505	2209	2243	4434	3306
Migut.M01878.v2.0	86	107	146	71	145	85	56	131	77	94	125	90	119	122	144	100	122	62	102	136	141	141	160	188	128	110	148	162	142	196	181	167	160	202	165	221	115	113	127	221	153	151	209	230	219	150	130	174	188	139	49	72	67	99	96	57	66	56	95	93	76	104	113	105	74	110	84	92	79	96	103	95	190	102	117	49	71	89	126	119
Migut.M01879.v2.0	92	110	102	35	141	49	69	66	71	54	87	70	70	69	122	41	47	44	52	72	89	84	78	81	63	47	66	64	80	95	115	102	111	134	82	118	63	65	83	114	104	118	154	105	109	85	61	103	165	150	10	9	13	17	14	3	9	6	3	3	15	15	3	12	8	4	3	10	5	8	22	22	28	22	13	8	11	16	21	15
Migut.M01880.v2.0	429	422	441	297	512	242	228	413	345	348	351	266	365	319	409	206	202	229	188	345	316	283	380	466	226	202	285	311	350	415	352	290	309	422	289	414	144	174	309	328	653	590	948	590	595	426	401	543	575	552	348	352	282	379	397	221	250	235	266	226	323	437	427	307	338	161	180	310	271	343	388	315	665	284	413	186	166	211	418	358
Migut.M01881.v2.0	294	222	200	67	269	68	64	136	142	151	265	235	217	209	201	86	84	103	200	156	297	207	197	232	144	152	134	219	133	194	238	187	302	276	180	247	123	154	183	318	309	352	397	329	340	209	234	227	334	222	200	152	127	180	244	114	103	96	176	135	213	516	494	144	271	82	173	246	185	312	175	136	396	110	132	53	49	83	191	154
Migut.M01882.v2.0	17	10	27	2	3	18	5	22	12	8	28	16	41	33	25	21	16	20	15	29	31	35	32	50	29	28	31	35	19	48	54	50	42	65	50	73	29	32	22	46	20	34	26	29	26	24	23	27	19	16	15	14	12	7	7	8	7	5	7	13	4	30	14	8	5	24	14	20	5	14	24	19	37	9	12	2	8	14	20	11
Migut.M01883.v2.0	82	62	122	45	126	32	45	75	70	57	82	80	102	71	162	76	88	53	69	94	83	83	90	125	93	77	106	125	120	151	107	115	112	143	134	144	91	61	94	129	174	170	230	268	247	156	186	229	275	281	65	53	37	92	83	43	51	72	75	48	53	62	79	76	45	71	61	61	49	63	132	136	329	136	161	44	76	105	189	142
Migut.M01884.v2.0	7	10	10	0	8	3	1	7	6	5	4	2	7	0	10	5	3	2	3	2	0	8	4	6	3	8	4	3	4	4	5	4	7	11	5	11	6	6	7	6	73	39	131	76	52	16	24	122	33	72	1	2	6	9	10	5	5	1	6	6	1	3	99	2	39	1	6	9	5	12	41	20	166	18	24	34	18	34	41	34
Migut.M01885.v2.0	48	61	44	35	25	39	31	46	57	55	35	41	61	39	54	52	41	51	46	62	78	53	70	83	76	33	71	78	60	81	91	56	64	86	66	85	51	46	65	78	85	71	90	71	82	62	83	64	98	49	34	32	37	32	21	29	27	29	27	35	41	22	51	42	22	56	29	24	35	42	36	17	41	11	15	0	6	8	22	19
Migut.M01886.v2.0	17	39	19	19	30	9	9	19	21	18	30	21	25	25	23	5	10	17	12	24	31	27	24	29	16	9	19	30	32	21	28	36	32	36	22	48	25	19	27	28	44	46	51	53	59	31	29	38	59	37	19	20	19	21	12	8	11	13	15	11	24	29	21	22	19	24	17	19	17	22	50	38	98	33	39	20	15	42	44	46
Migut.M01887.v2.0	45	34	51	26	22	26	15	30	20	28	62	33	50	37	55	19	35	36	24	55	46	43	47	42	24	35	31	44	41	45	59	56	60	54	41	70	28	23	30	45	79	82	99	79	77	55	68	71	75	63	38	36	40	25	27	15	13	15	13	28	44	88	56	39	31	30	26	29	18	41	125	107	149	98	95	46	61	70	92	91
Migut.M01888.v2.0	0	0	0	0	0	0	0	0	0	0	0	0	0	0	0	0	1	0	0	0	0	0	0	0	0	0	0	0	0	1	1	0	0	1	0	0	0	0	0	0	0	0	0	0	0	0	0	0	0	0	0	0	0	0	0	0	0	0	0	0	0	0	2	0	0	0	2	1	0	0	1	0	0	1	1	0	0	1	0	1
Migut.M01889.v2.0	2	2	1	2	3	2	1	6	8	2	3	1	2	2	1	2	1	2	3	3	3	5	3	1	1	2	1	2	0	1	1	0	1	2	2	3	1	0	0	0	2	3	4	1	2	4	3	2	2	0	0	5	3	4	2	3	4	0	2	0	2	7	0	2	0	1	3	2	2	2	2	2	6	6	5	3	5	2	1	1
Migut.M01890.v2.0	5	7	3	1	4	4	1	0	5	0	14	2	7	7	10	5	4	7	3	12	6	8	4	8	2	6	3	4	0	10	7	18	5	8	7	9	9	5	10	5	4	33	11	20	12	4	10	7	15	6	4	4	5	6	3	5	5	6	12	10	2	7	11	9	3	6	6	7	9	4	2	1	13	3	1	0	1	2	4	5
Migut.M01891.v2.0	45	68	73	40	54	35	39	45	47	50	103	58	83	82	72	63	65	70	61	100	116	125	133	141	87	95	59	124	84	126	88	99	140	152	120	159	96	80	94	139	31	44	59	44	34	21	37	31	55	24	14	23	11	20	8	8	15	12	14	19	29	20	27	23	14	35	16	30	13	30	8	4	26	3	8	2	3	4	9	5
Migut.M01892.v2.0	54	91	88	40	64	58	43	58	54	47	84	58	96	67	59	50	84	56	39	87	101	101	125	137	99	64	107	96	69	120	145	123	99	150	94	149	58	80	65	124	123	126	202	105	124	98	111	151	112	84	31	33	25	46	30	22	29	24	37	20	31	63	52	46	45	47	41	57	32	38	68	56	113	46	67	18	41	49	86	70
Migut.M01893.v2.0	67	66	64	33	81	43	20	48	41	59	96	83	81	68	101	38	41	41	45	60	46	71	74	77	46	39	42	75	66	110	62	69	95	79	89	92	50	50	87	79	120	139	159	151	144	110	95	134	158	165	40	26	40	58	74	29	32	46	45	58	50	72	90	58	50	51	42	70	47	58	100	84	171	57	84	35	60	64	140	110
Migut.M01894.v2.0	183	759	217	228	254	304	206	101	341	235	639	497	441	641	611	121	102	153	273	217	215	129	224	200	114	178	175	413	439	741	143	150	263	158	199	238	104	90	191	80	379	344	394	387	346	239	333	371	442	229	745	815	586	446	413	380	287	374	449	487	1007	1747	565	469	408	296	311	743	463	446	109	35	193	8	75	61	9	25	55	47
Migut.M01895.v2.0	138	124	161	72	194	88	79	98	105	97	158	90	109	129	166	66	68	75	59	98	117	107	131	115	65	77	82	96	132	109	104	119	155	143	149	174	75	76	126	131	566	811	841	1023	946	627	683	644	802	1006	126	94	75	165	174	76	107	99	101	128	93	136	165	120	82	164	100	120	107	109	451	362	1010	405	464	195	216	317	642	516
Migut.M01896.v2.0	63	87	77	42	104	58	53	60	78	72	130	88	97	88	110	62	46	76	51	70	84	92	84	109	74	84	74	64	78	102	100	98	102	122	101	117	96	56	88	99	134	153	155	166	134	129	123	147	131	124	38	30	38	69	53	15	32	47	26	34	45	101	72	50	32	38	33	52	41	53	71	53	121	52	65	31	39	58	67	69
Migut.M01897.v2.0	23	32	58	26	38	20	11	32	18	18	63	34	72	33	47	39	49	46	18	56	71	87	107	122	83	77	61	85	82	124	104	99	111	156	96	161	69	55	80	120	70	134	82	107	95	74	85	69	100	64	50	36	54	43	31	40	44	37	58	36	48	81	47	80	48	107	54	55	52	69	57	49	120	38	54	29	23	45	74	62
Migut.M01898.v2.0	3	5	1	1	3	1	2	1	0	0	3	5	3	1	1	1	3	4	1	7	0	2	6	10	5	3	3	4	8	11	2	7	1	5	4	6	3	1	3	8	36	60	66	15	27	25	66	70	70	16	2	0	2	1	4	4	2	4	5	0	4	1	2	3	2	8	6	1	6	8	5	7	37	8	3	0	6	7	10	5
Migut.M01899.v2.0	13	11	13	10	24	25	12	20	24	17	45	16	17	26	34	26	21	13	16	25	30	28	16	32	16	20	27	18	30	36	28	31	34	44	40	27	25	19	25	28	34	42	48	66	54	40	42	44	53	41	24	19	23	21	31	18	24	25	40	27	18	33	56	41	22	30	32	31	21	33	55	44	137	38	58	19	29	52	88	97
Migut.M01900.v2.0	52	49	75	34	69	30	23	40	28	31	41	35	34	22	40	17	21	21	20	44	44	39	42	45	31	18	35	29	19	44	54	75	59	65	36	67	38	21	31	40	123	84	111	89	95	55	60	105	122	82	64	49	47	54	81	21	27	34	45	32	52	36	86	64	15	13	19	24	19	41	68	88	212	114	97	38	70	67	97	78
Migut.M01901.v2.0	0	0	1	0	0	0	0	0	0	0	0	0	0	2	2	0	2	0	2	0	1	0	0	2	3	2	4	2	0	4	1	0	0	0	1	4	4	0	2	2	2	2	0	4	1	1	4	2	2	2	1	1	0	0	0	0	0	0	0	0	1	0	0	1	0	1	1	0	1	0	1	0	3	0	0	0	0	0	0	2
Migut.M01902.v2.0	52	59	71	34	63	32	25	30	31	36	57	52	68	58	81	30	39	47	36	54	74	71	95	91	55	43	67	88	47	93	102	93	76	134	93	130	50	40	63	110	217	157	228	155	155	105	139	131	204	115	53	37	43	54	54	26	32	45	47	30	49	62	46	47	18	61	28	46	27	57	78	82	208	72	75	17	45	65	93	69
Migut.M01903.v2.0	21	14	34	17	32	22	14	21	31	17	18	19	10	30	43	14	27	22	12	19	11	29	23	22	24	18	10	30	31	24	23	23	21	36	34	38	19	19	23	31	23	29	44	49	39	34	29	51	62	38	12	11	10	16	16	14	12	19	21	20	17	17	23	21	19	23	18	17	10	16	47	37	73	31	40	17	20	22	53	33
Migut.M01904.v2.0	2	1	5	4	6	6	3	2	6	1	8	5	7	4	9	3	6	3	0	8	9	3	8	10	4	2	4	7	13	13	14	9	10	19	7	14	4	2	9	10	0	3	3	0	1	2	4	4	6	0	3	2	3	0	3	2	4	3	6	7	3	9	3	3	3	13	7	3	10	5	0	3	7	1	0	0	0	1	3	1
Migut.M01905.v2.0	170	271	190	158	137	99	79	89	151	97	275	234	248	302	221	92	96	114	110	175	284	236	359	397	192	271	226	496	277	473	265	238	315	271	392	378	181	206	218	176	14	12	18	9	14	8	12	14	14	6	888	1029	666	1286	1010	704	640	711	634	1008	616	1356	663	775	459	709	472	1224	468	598	141	114	162	88	139	67	46	63	119	88
Migut.M01906.v2.0	5	7	7	3	7	5	5	10	6	6	6	12	6	8	6	5	5	4	6	5	4	5	4	4	5	4	3	7	4	7	6	4	9	4	7	4	8	5	6	2	20	14	28	48	32	39	26	32	24	42	4	6	5	18	4	13	7	6	3	5	3	14	9	8	8	9	11	6	9	8	23	21	34	31	28	12	25	26	29	29
Migut.M01907.v2.0	0	0	0	0	0	0	0	0	0	0	0	0	0	0	0	0	0	0	0	0	0	0	0	0	0	0	0	0	0	0	0	0	0	0	0	0	0	0	0	0	0	0	0	0	0	0	0	0	0	0	0	0	0	0	0	0	0	0	0	0	0	0	0	0	0	0	0	0	0	0	0	0	1	0	0	0	0	0	0	0
Migut.M01908.v2.0	8	15	8	8	7	5	1	7	2	11	4	10	9	8	7	7	6	4	5	10	6	4	3	11	9	4	7	7	3	10	4	10	3	8	10	15	5	7	9	11	42	84	155	292	200	567	100	158	76	351	12	7	6	7	9	9	5	8	7	7	1	9	8	4	8	5	8	7	5	10	245	329	377	272	302	117	315	437	527	623
Migut.M01909.v2.0	283	410	481	201	254	292	327	260	413	297	427	296	391	304	462	298	385	298	294	493	373	324	477	622	387	268	448	576	437	907	521	547	532	489	597	772	386	413	427	516	612	773	962	846	812	637	779	970	753	633	535	432	393	729	434	348	435	519	550	472	242	326	523	468	294	334	254	370	294	366	359	348	713	433	384	175	295	315	474	429
Migut.M01910.v2.0	12	7	11	3	2	3	6	10	7	6	16	20	19	6	14	8	8	7	2	11	11	15	17	23	10	8	12	20	13	23	22	14	17	22	12	20	8	7	20	20	43	48	61	66	58	48	49	65	59	72	17	6	10	13	11	7	4	5	16	10	13	12	32	7	7	11	19	14	4	5	243	162	430	103	129	48	100	148	304	215
Migut.M01911.v2.0	0	0	0	0	0	0	0	0	0	0	0	0	0	0	0	0	0	0	0	0	0	0	0	0	0	0	0	0	0	0	0	0	0	0	0	0	0	0	1	0	2	0	0	2	0	0	1	0	2	1	0	0	0	0	0	0	0	0	0	0	0	0	0	0	0	0	0	0	0	0	0	0	1	0	1	0	2	1	0	3
Migut.M01912.v2.0	16	21	23	4	13	15	11	18	20	11	37	24	35	19	13	20	16	15	27	17	22	8	18	31	13	27	12	15	17	26	24	18	15	28	15	25	11	18	21	22	38	53	44	59	47	47	34	40	53	63	201	162	136	107	86	102	70	91	81	98	62	80	298	50	103	52	63	106	49	42	69	41	57	29	53	29	18	22	35	30
Migut.M01913.v2.0	0	1	1	0	0	0	0	0	0	0	0	0	0	0	0	0	0	0	0	0	0	0	0	0	0	0	0	0	0	0	0	0	0	0	0	0	0	0	0	0	3	13	14	11	12	6	7	6	7	17	10	7	0	3	4	5	2	3	4	4	3	8	3	4	3	1	0	10	2	2	6	2	11	3	6	0	0	0	10	2
Migut.M01914.v2.0	14	8	4	5	4	0	1	2	4	1	10	11	16	6	4	1	0	0	3	4	10	12	8	5	2	2	0	4	4	1	10	11	13	2	4	4	3	1	2	5	39	94	114	206	56	242	88	60	56	64	100	72	10	7	16	20	9	2	62	11	1373	2583	659	1051	1212	1175	1061	466	687	723	2001	1632	2301	2433	2554	845	1262	1876	2816	2415
Migut.M01915.v2.0	0	0	0	0	0	0	0	0	0	0	0	0	0	0	0	0	0	0	0	0	0	0	0	0	0	0	0	0	0	0	0	0	0	0	0	0	0	0	0	0	0	0	0	0	0	0	0	0	0	0	0	0	0	0	0	0	0	0	0	0	0	0	0	0	0	0	0	0	0	0	0	0	0	0	0	0	0	0	0	0
Migut.M01916.v2.0	0	2	1	0	0	1	0	0	0	0	0	0	0	0	1	2	1	1	0	0	0	0	1	1	1	0	0	0	1	0	0	1	0	1	2	0	0	1	1	2	0	1	3	0	5	2	2	0	1	4	0	0	0	0	0	0	0	0	0	0	0	0	0	0	0	0	0	0	0	0	1	0	0	0	0	0	0	0	0	0
Migut.M01917.v2.0	0	0	0	0	0	0	0	0	1	0	0	0	0	0	0	0	1	0	0	0	0	0	0	0	0	0	0	0	0	0	0	0	0	0	0	0	0	0	0	0	0	0	0	0	0	0	0	0	0	0	6	4	2	22	23	2	22	0	2	1	0	0	30	0	25	0	12	2	0	0	0	0	0	0	0	0	0	0	0	0
Migut.M01918.v2.0	0	0	1	0	0	0	0	0	0	0	0	0	0	0	0	0	0	0	0	0	0	0	0	0	0	0	0	0	0	0	0	0	1	0	0	0	0	0	0	0	0	0	0	0	0	0	0	0	0	0	10	2	7	61	37	1	42	3	2	3	0	0	193	0	166	0	94	4	0	0	0	0	0	1	0	0	0	0	0	1
Migut.M01919.v2.0	109	118	186	47	68	84	53	70	80	68	146	93	241	103	139	117	238	127	54	210	314	276	332	368	281	141	152	293	191	329	467	273	252	451	393	402	157	192	172	226	75	97	104	56	67	60	88	86	103	75	36	60	93	58	25	50	51	41	48	46	46	29	69	40	14	75	46	31	34	53	21	32	52	26	14	10	32	10	33	26
Migut.M01920.v2.0	99	122	106	57	157	37	45	109	42	55	120	54	111	61	99	66	77	51	31	115	126	154	125	106	98	68	119	126	95	133	182	167	138	156	96	188	65	90	127	145	52	76	45	32	44	25	27	39	74	48	55	64	68	47	43	40	27	27	52	35	52	68	64	29	49	26	37	48	24	55	36	30	83	17	30	17	23	21	28	39
Migut.M01921.v2.0	91	94	87	42	68	89	88	132	89	100	125	80	102	101	96	67	83	97	73	138	109	142	106	137	98	80	95	103	106	118	128	127	108	115	117	159	66	83	98	125	115	170	121	137	137	117	105	145	117	116	69	78	84	82	59	56	73	66	74	86	83	101	79	87	42	51	37	85	66	84	45	39	99	26	58	23	28	39	58	52
Migut.M01922.v2.0	0	0	0	0	0	0	0	0	0	0	0	0	0	0	0	0	0	0	0	0	0	0	0	0	0	0	0	0	0	0	0	0	0	0	0	0	0	0	0	0	2	3	3	1	7	2	1	5	1	5	0	0	0	0	0	0	0	0	0	0	0	0	0	0	0	0	0	0	0	0	2	0	2	1	0	0	0	0	0	0
Migut.M01923.v2.0	0	0	0	0	0	0	0	0	0	0	0	0	0	0	0	0	0	0	0	0	0	0	0	0	0	0	0	0	0	0	0	0	0	0	0	0	0	0	0	0	0	0	2	1	0	2	0	0	0	0	0	0	0	0	0	0	0	0	0	0	0	0	0	0	0	0	0	0	0	0	0	0	0	0	0	0	0	1	1	0
Migut.M01924.v2.0	42	42	67	31	75	48	30	58	49	28	52	44	63	72	72	47	44	42	29	52	64	74	78	94	51	56	48	78	67	76	69	72	83	106	96	120	60	43	45	91	50	77	111	91	126	66	57	95	67	64	33	36	25	74	53	32	26	36	34	30	31	39	70	60	48	34	32	61	26	43	36	31	71	53	39	25	26	37	67	36
Migut.M01925.v2.0	2	9	4	0	8	2	3	3	6	2	8	2	10	5	8	4	10	5	1	7	11	7	2	8	2	7	3	9	5	15	8	6	7	9	3	14	7	5	17	9	3	13	7	5	13	2	7	2	7	2	7	5	2	1	2	2	0	4	1	0	1	2	6	2	1	1	2	1	0	2	1	0	8	0	2	0	2	0	1	1
Migut.M01926.v2.0	32	46	52	33	20	28	20	26	19	25	44	42	48	22	25	24	14	28	18	29	61	56	48	43	35	22	21	47	27	43	76	58	74	47	52	55	19	26	30	51	87	57	63	53	55	32	38	47	43	20	14	17	15	17	8	6	16	16	9	7	24	40	22	19	19	15	21	21	7	30	47	39	74	37	33	26	21	22	35	44
Migut.M01927.v2.0	2	0	0	0	0	1	0	0	0	1	3	0	0	2	1	0	0	0	0	1	0	1	2	3	0	0	1	0	0	0	2	0	0	1	2	0	0	1	2	0	0	0	0	0	0	1	0	0	0	1	1	1	3	0	0	0	0	0	1	1	2	0	0	0	0	2	0	1	1	0	1	0	0	0	0	0	0	0	1	1
Migut.M01928.v2.0	114	129	135	63	117	101	90	145	94	102	168	104	168	169	148	81	91	99	93	126	116	113	136	160	54	69	117	108	139	153	115	135	118	135	121	160	72	83	128	104	176	243	295	209	254	170	157	165	207	155	89	114	66	158	124	70	60	89	97	113	92	166	127	128	68	69	65	120	69	102	99	87	231	105	122	53	77	81	127	118
Migut.M01929.v2.0	0	0	0	0	0	0	0	0	0	0	0	0	0	0	0	0	0	0	0	0	0	1	0	0	0	0	0	0	0	0	0	0	0	0	0	0	0	0	0	0	0	0	2	1	0	0	0	0	0	0	0	0	0	0	0	0	0	0	0	0	3	0	1	5	1	0	2	5	0	2	1	5	5	2	3	0	1	0	0	2
Migut.M01930.v2.0	3	3	2	6	1	0	0	2	3	1	3	3	3	4	1	1	0	3	4	3	3	4	3	5	2	4	3	6	4	3	2	7	4	4	6	4	1	1	3	5	10	26	22	12	14	12	8	14	12	9	5	1	0	2	5	0	0	1	1	2	3	4	2	4	1	6	3	0	1	2	7	4	14	3	4	3	2	3	10	6
Migut.M01931.v2.0	32	42	42	22	41	32	25	35	28	36	51	31	40	34	46	32	33	34	32	36	47	42	38	39	31	35	44	46	50	73	33	42	47	60	51	55	34	38	52	43	64	87	112	215	124	270	91	108	87	161	10	5	9	5	7	5	7	10	10	7	17	16	16	14	6	8	12	11	12	20	90	114	106	74	66	27	82	105	82	114
Migut.M01932.v2.0	0	0	0	0	0	0	0	0	0	0	0	0	0	0	0	0	0	0	0	0	0	0	0	0	0	0	0	0	0	0	0	0	0	0	0	0	0	0	0	0	0	0	0	0	0	0	1	0	0	0	0	0	0	0	0	0	0	0	0	0	0	0	0	0	0	2	3	0	0	0	0	0	0	0	0	0	0	0	0	0
Migut.M01933.v2.0	10	19	13	7	6	7	7	14	4	7	16	17	16	14	9	13	6	7	10	7	11	12	10	8	12	6	11	4	9	14	16	17	16	12	14	13	8	8	6	8	30	27	87	75	61	84	39	62	41	68	7	3	8	9	18	5	9	11	3	5	5	9	16	6	7	11	5	2	9	8	42	33	88	24	39	17	25	50	49	66
Migut.M01934.v2.0	0	0	0	0	0	0	0	0	0	0	0	0	0	0	0	0	0	0	0	0	1	0	0	0	0	0	0	0	3	0	0	0	0	0	0	0	0	0	0	0	0	0	0	0	0	0	0	0	0	0	0	0	0	0	0	0	0	0	0	0	0	0	0	0	0	0	0	0	0	0	1	0	0	0	1	0	1	0	0	0
Migut.M01935.v2.0	167	165	150	114	178	118	125	162	121	140	211	184	221	156	198	93	117	120	107	147	144	159	145	161	137	118	163	152	190	221	168	151	193	180	161	209	106	115	162	184	192	243	256	376	346	408	173	224	217	330	157	130	101	143	165	76	83	91	112	124	161	248	278	167	154	91	130	129	114	161	465	481	631	342	339	200	317	431	439	477
Migut.M01936.v2.0	0	0	0	0	0	0	0	0	0	0	0	0	0	0	0	1	1	0	0	0	0	0	0	0	0	0	0	0	0	0	0	0	1	0	0	0	0	0	0	0	0	0	0	0	0	0	0	0	0	0	1	2	0	0	0	0	0	1	0	0	1	0	3	0	1	0	0	0	0	1	1	0	1	1	2	1	0	0	0	0
Migut.M01937.v2.0	63	76	43	36	92	69	59	70	72	38	76	52	60	66	86	60	38	65	60	76	75	47	53	77	45	44	69	60	110	59	45	67	81	46	80	60	45	67	75	34	142	194	162	293	224	205	234	166	200	215	93	65	37	78	109	59	81	75	58	83	90	145	123	95	83	80	76	108	80	86	113	92	250	100	102	51	88	88	153	136
Migut.M01938.v2.0	57	63	70	55	104	61	62	81	86	65	117	75	60	92	111	56	52	67	77	91	63	63	70	104	46	68	55	99	85	95	67	78	71	73	108	106	43	63	68	81	130	168	201	221	155	181	155	172	184	193	136	75	82	122	99	86	87	99	86	101	105	180	171	163	110	116	89	126	122	133	202	183	389	153	200	103	115	153	287	219
Migut.M01939.v2.0	48	38	55	16	42	19	14	25	19	32	86	54	108	55	75	45	76	46	17	104	125	111	135	139	80	73	60	110	73	140	179	103	129	171	136	188	97	65	94	155	18	41	35	48	40	28	41	42	30	31	19	18	36	38	27	18	15	23	32	19	19	21	28	23	15	46	22	28	23	32	17	12	37	5	20	5	8	12	13	21
Migut.M01940.v2.0	307	313	285	203	259	237	212	448	282	238	400	249	265	316	298	180	172	194	247	293	271	294	199	285	145	161	216	210	285	311	210	274	323	224	205	232	128	145	224	207	98	169	94	113	97	77	92	90	78	64	295	217	162	238	269	166	226	219	273	302	227	341	253	317	158	129	117	257	273	301	37	34	69	20	34	19	17	24	62	30
Migut.M01941.v2.0	330	376	341	187	453	224	178	255	236	215	449	300	391	313	477	220	214	204	199	319	465	444	450	503	244	286	275	324	344	474	463	467	476	536	437	551	248	265	442	427	766	955	1054	1009	1005	724	653	800	842	888	138	103	112	180	147	102	123	141	129	130	116	103	164	152	83	175	97	129	112	131	188	117	534	167	213	77	97	181	379	258
Migut.M01942.v2.0	18	33	41	11	60	25	19	17	25	28	45	18	41	41	59	37	28	23	20	42	29	30	61	46	44	29	44	58	50	63	50	36	50	59	62	80	38	37	52	66	130	200	225	267	243	322	140	217	206	294	3	2	3	3	1	1	4	0	0	3	4	2	9	5	5	4	3	5	2	4	17	21	48	7	12	4	15	18	36	26
Migut.M01943.v2.0	42	60	68	25	57	45	32	82	54	39	80	60	86	55	83	59	68	65	52	89	89	92	76	68	96	60	82	105	77	116	115	81	89	92	68	96	59	56	116	83	16	39	24	13	18	7	23	26	34	12	97	91	74	101	140	64	60	74	115	84	76	139	106	143	72	88	74	107	103	95	18	22	79	29	42	10	13	23	39	31
Migut.M01944.v2.0	7	14	14	12	16	5	5	6	9	9	21	11	17	9	6	19	12	15	3	8	36	28	19	38	31	21	14	23	14	43	56	26	34	65	34	50	18	23	33	59	16	11	10	7	8	12	15	21	16	5	9	12	7	5	11	10	8	1	10	10	3	10	4	10	4	28	8	6	9	8	16	5	16	4	11	2	7	7	23	15
Migut.M01945.v2.0	2	3	3	0	1	1	0	6	2	2	6	0	3	6	0	1	2	1	2	7	1	1	5	3	10	2	5	5	3	9	5	6	1	4	2	5	1	0	2	6	3	3	6	3	5	4	4	10	10	9	0	1	2	0	0	1	3	2	1	4	2	3	4	3	1	4	0	3	2	2	5	3	1	1	1	1	1	0	3	1
Migut.M01946.v2.0	20	13	16	17	21	17	10	21	18	21	31	27	43	22	31	21	24	25	12	41	35	40	38	45	27	16	18	40	11	47	46	25	24	62	38	52	19	22	23	33	47	33	38	40	41	39	20	21	34	30	7	16	14	16	19	13	8	10	17	11	30	22	25	15	21	23	23	14	13	20	39	22	58	20	30	6	13	9	40	29
Migut.M01947.v2.0	1511	2023	1843	991	2192	964	879	1183	1200	1165	1949	1561	1991	1465	2141	1058	1212	1177	969	1657	1876	1765	1961	2315	1315	1294	1298	1813	1482	2485	2251	2014	2174	2373	2034	2786	1322	1175	1533	2141	2626	2383	2719	2585	2766	1791	2036	2014	2648	1760	661	732	601	619	572	389	393	401	570	459	743	810	630	638	317	681	424	538	461	588	1169	753	2573	736	999	433	316	706	1287	1021
Migut.M01948.v2.0	19	8	20	4	10	6	9	5	13	5	18	10	26	12	24	13	18	7	9	27	20	29	29	40	30	23	19	30	23	56	32	23	26	50	44	55	27	15	24	20	7	11	10	9	12	9	11	13	29	11	16	22	63	29	36	22	24	36	39	38	38	30	31	33	8	98	38	16	20	26	31	27	65	9	13	6	12	22	41	38
Migut.M01949.v2.0	0	0	0	0	0	0	0	0	0	0	0	0	0	0	1	0	0	1	0	1	0	2	3	0	1	0	0	1	1	1	1	0	2	0	2	0	0	2	2	0	15	20	75	36	37	23	20	76	10	41	0	0	0	0	1	0	0	0	0	0	0	0	0	0	0	0	0	0	0	0	0	0	12	0	0	0	0	1	2	2
Migut.M01950.v2.0	9	10	13	9	14	21	14	17	27	21	27	17	13	17	13	10	16	20	17	14	22	24	14	16	21	15	21	26	28	28	28	27	27	29	16	29	15	16	24	36	37	58	52	52	41	42	35	64	47	34	14	9	7	14	19	10	12	14	11	18	12	12	17	15	19	12	10	22	14	18	18	17	40	21	15	6	19	14	40	32
Migut.M01951.v2.0	15770	20758	18809	13477	18558	14986	14220	14400	16454	17556	24909	18108	18174	21228	21916	12209	11543	14943	15374	17071	13623	14591	12430	19513	10479	11966	14407	12196	16348	18274	11217	14692	19435	12523	15814	14202	10071	10843	13319	11101	4641	4232	3950	5789	3982	3016	4229	4335	3860	2723	25786	21750	17710	26678	19010	15846	18986	19726	18798	18722	19061	34209	22756	24485	14725	10541	11066	21026	18966	22507	3059	2001	6397	2376	3048	1596	1546	1558	2781	2222
Migut.M01952.v2.0	0	5	2	0	0	0	0	0	0	0	0	1	0	0	0	2	0	0	0	2	1	0	3	6	0	0	0	1	1	0	5	0	0	1	1	0	2	1	0	0	0	0	0	1	0	0	0	0	1	0	0	2	1	0	1	1	0	1	0	0	0	6	1	1	0	3	1	0	0	0	0	0	0	0	0	0	0	1	0	0
Migut.M01953.v2.0	0	0	0	0	0	0	1	0	0	0	0	0	0	0	0	0	1	0	0	1	0	0	0	2	0	0	0	0	0	0	0	0	0	1	0	0	0	0	0	0	2	0	2	0	0	1	0	0	1	0	0	0	0	0	0	0	0	2	0	0	0	0	0	0	0	0	0	2	0	0	3	0	0	0	0	0	0	1	1	0
Migut.M01954.v2.0	0	0	0	0	0	0	0	0	0	0	0	0	0	0	0	0	0	0	0	0	0	0	0	0	0	0	0	0	0	0	0	0	0	0	0	0	0	0	0	0	0	0	0	0	0	0	0	0	0	0	0	0	0	0	0	0	0	0	0	0	0	0	0	0	0	0	0	0	0	0	0	0	0	0	0	0	0	0	0	0
Migut.M01955.v2.0	0	0	0	0	0	0	0	0	0	0	0	0	0	0	0	0	0	0	0	0	0	1	0	0	0	0	0	0	0	0	0	0	0	0	0	0	0	0	0	0	0	0	0	0	0	0	0	0	0	3	0	0	0	0	0	0	0	0	0	0	0	0	0	0	0	0	0	0	0	0	4	4	0	0	0	0	5	2	1	0
Migut.M01956.v2.0	5	3	4	2	1	2	1	2	3	2	1	5	6	1	1	1	3	1	0	2	1	11	2	0	4	0	1	2	4	0	3	2	5	3	2	2	2	0	2	1	9	7	1	4	3	2	2	5	5	4	1	0	1	0	0	2	1	0	2	0	0	1	2	0	1	0	1	2	0	0	5	7	5	2	2	0	0	1	1	1
Migut.M01957.v2.0	9	8	9	2	9	5	4	8	9	2	9	17	10	8	15	1	3	14	8	15	9	18	10	15	10	7	6	6	18	13	1	8	17	20	13	13	3	5	11	8	14	18	19	7	23	17	14	23	10	11	14	1	5	11	4	2	2	8	5	2	11	15	19	12	9	9	3	2	5	14	14	15	39	5	9	4	5	9	17	19
Migut.M01958.v2.0	1	0	0	0	1	0	0	0	0	0	0	2	2	0	6	0	4	1	0	4	8	3	5	4	1	3	0	8	0	4	8	3	3	11	4	8	5	3	4	13	7	6	15	8	1	11	10	13	10	6	1	2	1	1	0	3	0	1	3	1	0	3	1	0	0	37	10	3	0	5	6	4	22	2	3	1	2	5	17	8
Migut.M01959.v2.0	229	239	187	135	258	131	139	175	137	148	275	214	311	208	225	117	110	151	138	190	216	212	170	239	155	117	157	168	190	242	250	265	282	300	258	278	143	162	182	232	490	507	498	541	461	350	343	417	367	392	167	171	122	173	199	88	128	124	129	142	173	332	372	214	219	122	160	183	148	193	406	387	617	394	331	183	289	297	425	344
Migut.M01960.v2.0	163	213	169	122	225	109	104	158	126	144	217	192	203	201	229	85	104	120	114	158	201	174	127	211	109	97	145	130	155	213	152	186	224	177	152	188	89	97	156	131	304	345	365	478	348	336	293	259	355	369	116	118	121	137	162	85	97	126	128	145	154	245	161	115	127	107	88	118	107	164	337	264	562	227	269	164	173	209	357	280
Migut.M01961.v2.0	41	35	53	23	50	25	34	38	46	49	73	55	56	83	56	53	45	39	45	48	67	56	66	80	55	49	48	66	64	70	71	74	71	76	59	73	36	55	73	70	92	106	107	123	126	86	79	99	116	101	32	20	31	43	33	25	31	31	29	43	44	40	85	32	44	36	42	33	25	56	86	63	187	59	81	34	54	54	120	82
Migut.M01962.v2.0	172	135	169	89	100	92	72	114	152	151	151	103	137	106	138	66	102	99	84	166	97	128	120	127	120	71	107	120	118	128	148	165	144	142	128	111	89	73	121	110	76	72	78	73	74	44	47	82	80	54	113	129	150	151	119	113	111	122	92	113	61	138	129	62	101	48	71	66	107	109	106	47	192	52	114	44	54	63	97	85
Migut.M01963.v2.0	8	12	8	8	10	2	2	12	17	12	25	17	21	15	20	12	3	10	14	18	20	20	23	26	15	22	18	11	10	18	23	28	22	22	22	28	8	16	10	19	36	43	54	53	31	32	29	33	38	25	10	7	11	9	10	7	7	7	4	7	14	14	41	11	16	11	18	9	11	13	20	17	38	17	18	5	21	10	12	17
Migut.M01964.v2.0	2	2	2	2	2	0	0	1	1	4	2	3	3	0	5	4	1	1	0	0	2	3	1	1	7	3	8	6	4	2	5	1	1	7	1	2	1	2	4	6	9	12	9	4	8	8	10	6	16	2	4	3	2	8	5	4	1	2	2	6	5	4	10	5	6	10	6	3	3	5	14	11	27	8	6	0	8	5	14	7
Migut.M01965.v2.0	105	126	74	31	71	67	54	92	68	79	172	111	146	148	151	75	90	88	100	109	170	165	142	206	103	101	110	85	109	106	157	151	209	134	139	153	96	76	128	107	108	199	163	195	173	123	98	142	56	109	116	79	58	104	56	66	68	62	86	89	81	144	107	114	65	78	67	102	105	71	86	85	316	78	88	28	59	67	135	115
Migut.M01966.v2.0	0	0	0	0	0	0	0	0	0	0	0	0	0	0	0	0	0	0	0	0	0	0	0	0	0	0	0	0	0	0	0	0	0	0	0	0	0	1	0	0	0	0	0	0	0	0	0	0	0	0	0	0	0	0	0	0	0	0	0	0	0	0	0	0	0	0	1	0	0	0	0	0	1	0	0	0	3	0	0	1
Migut.M01967.v2.0	37	37	67	21	25	11	16	18	22	16	47	39	54	41	37	34	37	38	21	39	113	116	73	83	83	50	26	97	34	88	147	83	83	130	73	158	58	36	55	154	270	221	342	271	247	220	150	264	197	167	102	77	67	62	51	45	44	43	42	45	75	92	75	51	55	79	69	62	53	55	181	182	355	202	186	68	125	112	259	183
Migut.M01968.v2.0	327	351	321	195	510	256	241	307	314	238	448	335	375	394	563	250	204	284	253	355	361	382	396	450	282	262	312	309	464	492	399	492	442	466	528	611	286	297	483	383	927	1534	1623	1840	1710	1037	1072	1395	1359	2017	415	327	231	421	580	226	263	257	445	341	411	484	582	561	323	418	300	495	368	390	940	940	2173	870	977	363	424	664	1495	1056
Migut.M01969.v2.0	72	63	93	35	52	43	51	59	59	33	65	47	79	48	66	61	74	49	43	89	99	106	111	90	126	62	113	118	95	145	116	116	119	158	101	137	87	68	91	151	89	100	85	95	101	94	95	107	131	111	43	31	36	50	42	36	40	31	43	30	22	50	37	25	29	41	26	30	31	38	37	34	110	26	32	9	34	31	37	47
Migut.M01970.v2.0	47	37	69	21	40	37	31	54	47	41	97	57	87	47	42	45	50	39	43	70	82	95	89	119	54	52	84	86	73	88	93	81	105	127	96	151	60	71	60	98	71	119	101	126	109	96	83	112	121	64	26	24	31	37	30	36	24	30	35	31	30	44	50	41	35	54	42	34	39	36	72	60	133	77	66	33	52	50	80	92
Migut.M01971.v2.0	0	0	0	0	0	0	0	0	0	0	0	1	0	0	0	0	0	0	0	0	0	1	0	0	0	0	0	0	0	0	0	0	0	0	0	0	0	0	0	0	0	0	0	0	0	0	0	0	0	0	5	5	4	8	3	11	3	2	2	3	4	7	5	5	1	19	6	3	4	7	7	12	9	6	4	0	5	9	11	10
Migut.M01972.v2.0	2	1	2	0	1	1	1	0	2	1	2	2	1	1	1	1	2	2	1	0	2	3	2	2	1	1	1	1	1	0	3	1	2	0	3	1	0	1	1	0	0	3	2	2	1	0	5	1	0	1	118	31	28	27	65	16	30	26	13	33	36	26	217	33	40	14	21	33	37	40	33	18	51	19	30	7	10	16	28	31
Migut.M01973.v2.0	162	166	170	129	145	139	122	189	118	118	234	144	207	165	183	125	127	133	107	182	166	185	154	168	116	123	170	137	194	169	141	187	181	146	147	149	99	97	128	147	111	145	135	107	106	95	89	118	81	102	199	119	88	205	238	223	133	184	185	225	154	203	147	236	113	92	96	236	155	131	74	70	130	63	54	23	25	49	112	71
Migut.M01974.v2.0	229	348	249	271	456	213	211	252	274	249	93	94	107	62	165	45	35	50	47	85	30	42	22	73	14	11	46	19	57	56	14	31	39	12	27	22	19	14	38	10	93	109	108	116	96	84	63	88	105	163	151	19	4	113	158	132	9	74	90	167	83	12	148	155	89	19	35	110	59	11	74	111	38	70	66	11	31	34	70	57
Migut.M01975.v2.0	155	146	198	110	118	169	167	208	159	175	244	164	206	218	194	163	150	215	166	232	143	234	196	276	174	213	192	216	233	319	187	149	216	217	258	248	144	146	223	238	89	74	120	124	87	76	87	93	107	79	178	143	140	191	192	155	161	168	162	217	167	190	169	210	85	104	99	183	164	171	67	37	74	50	62	32	40	39	86	65
Migut.M01976.v2.0	26	42	21	22	15	25	20	42	24	25	56	44	51	39	37	27	35	40	35	39	48	57	44	52	28	31	32	40	49	60	40	41	70	51	48	55	37	44	38	52	61	74	72	111	83	111	71	71	67	89	23	13	14	20	27	23	15	24	10	25	25	66	41	40	23	32	20	60	30	34	66	64	105	39	47	26	47	42	77	69
Migut.M01977.v2.0	52	48	37	22	32	37	25	35	34	34	51	54	41	43	37	29	22	29	19	32	39	39	32	49	31	21	46	51	43	65	27	65	33	43	38	23	29	25	19	30	56	66	54	39	52	50	33	46	49	33	52	34	36	28	40	16	14	17	25	24	87	137	49	50	32	35	14	41	27	61	119	85	202	61	72	60	42	53	61	74
Migut.M01978.v2.0	3	7	5	0	2	6	8	3	3	3	5	7	8	6	4	4	4	8	3	6	4	4	6	6	2	4	3	3	6	6	6	9	6	2	6	3	4	3	1	3	5	7	5	6	5	6	3	2	1	0	4	1	0	3	1	3	0	2	6	4	4	4	12	6	5	2	9	13	7	8	7	6	6	5	7	4	2	5	11	4
Migut.M01979.v2.0	35	58	34	23	24	13	31	33	48	39	72	38	64	52	29	36	37	35	32	63	52	59	50	66	42	26	29	65	53	73	66	63	70	106	67	60	26	46	56	56	155	203	171	218	167	172	141	147	154	138	33	27	21	34	14	26	27	21	18	24	37	49	51	53	32	57	34	31	31	64	101	102	207	90	108	45	47	74	169	105
Migut.M01980.v2.0	11	5	5	7	15	2	5	3	5	1	4	11	6	14	22	6	4	5	3	5	8	11	10	3	3	3	3	5	9	12	5	9	6	4	10	12	5	5	8	6	1	3	3	5	0	2	0	4	2	6	2	1	1	3	8	0	2	1	7	2	5	12	3	13	5	6	1	6	5	9	1	0	1	0	2	0	0	0	1	0
Migut.M01981.v2.0	52	67	44	27	54	27	29	43	59	40	75	73	58	60	72	42	29	47	56	87	67	67	53	69	45	43	54	44	68	85	72	94	71	69	64	108	40	38	61	42	83	153	142	145	115	65	93	110	123	91	43	49	32	63	48	24	34	36	35	34	48	51	56	47	38	41	30	41	54	46	55	61	109	55	43	23	22	39	52	55
Migut.M01982.v2.0	16	11	9	9	11	2	5	8	12	5	11	14	5	4	6	6	8	12	3	10	7	12	6	15	4	4	7	15	8	15	16	12	5	11	12	13	5	12	2	14	29	21	26	15	17	12	15	22	20	21	6	13	11	9	4	6	2	2	7	2	9	8	14	6	10	9	6	6	3	12	18	13	24	15	21	1	4	7	35	21
Migut.M01983.v2.0	85	85	75	42	65	44	40	93	64	64	163	92	115	97	101	64	65	59	62	105	114	96	95	109	63	62	75	73	92	129	130	114	145	121	103	124	52	61	93	81	25	58	24	39	19	44	26	35	12	24	91	76	75	80	54	36	32	44	73	39	80	109	59	86	37	34	30	57	37	69	20	8	31	8	7	4	5	14	15	9
Migut.M01984.v2.0	51	49	77	40	76	38	28	30	47	42	66	56	60	64	75	47	47	34	41	61	80	54	94	95	57	51	57	61	78	83	54	81	87	89	104	122	53	58	67	89	522	534	860	1038	881	544	528	716	542	648	34	47	51	54	34	31	34	36	32	41	64	46	61	69	26	67	36	51	28	48	349	274	941	306	415	239	169	332	586	417
Migut.M01985.v2.0	68	42	66	23	42	32	22	51	25	35	48	34	55	22	36	40	54	38	30	72	81	88	58	59	71	45	55	74	60	92	97	83	59	71	60	97	48	51	57	94	53	49	43	44	44	21	35	36	50	30	36	37	23	30	15	19	8	18	33	24	33	43	40	19	32	20	31	14	26	26	34	36	70	23	30	5	21	27	32	16
Migut.M01986.v2.0	109	83	73	39	59	47	49	50	56	49	91	98	118	82	68	55	64	54	48	97	107	150	95	103	93	51	57	120	62	120	144	108	177	150	124	158	63	74	81	134	253	262	208	175	185	135	144	183	163	124	55	44	56	39	35	33	18	28	21	37	63	65	56	37	26	45	46	38	38	52	152	127	210	73	86	47	60	97	161	116
Migut.M01987.v2.0	0	0	0	0	0	0	0	0	0	0	0	0	0	0	0	0	0	0	0	0	0	0	0	0	0	0	0	0	0	0	0	0	0	0	0	0	0	0	0	0	0	0	0	0	1	0	0	0	0	0	0	0	0	0	0	0	1	0	0	0	0	0	0	0	4	0	3	0	0	0	0	0	0	0	0	0	0	1	0	0
Migut.M01988.v2.0	214	265	203	101	177	184	163	237	166	155	428	303	351	291	219	136	106	169	189	209	219	193	171	201	101	164	196	168	227	221	151	213	242	159	204	182	118	140	163	108	100	207	153	184	131	107	149	109	102	112	558	410	266	364	295	244	309	333	276	385	488	914	395	467	369	264	264	548	377	492	348	314	550	142	165	65	131	207	373	247
Migut.M01989.v2.0	31	30	47	15	64	27	25	23	33	28	52	27	56	57	55	45	27	28	32	41	40	37	54	59	43	52	40	44	49	51	36	63	62	80	49	109	42	51	34	70	43	105	120	103	106	64	81	101	126	71	59	39	22	33	58	40	47	47	45	43	24	63	51	54	38	65	39	64	74	58	35	24	188	34	62	2	21	33	143	62
Migut.M01990.v2.0	123	147	112	80	139	105	75	112	87	74	139	120	110	130	141	58	93	82	90	102	87	113	89	121	60	73	111	101	94	126	93	145	114	111	147	110	64	79	113	78	153	203	179	225	237	141	115	185	230	257	111	119	115	158	170	111	103	106	139	117	139	133	173	161	86	93	74	143	98	154	191	161	327	194	198	78	124	140	226	182
Migut.M01991.v2.0	230	213	158	118	98	112	127	186	122	152	235	202	177	186	141	107	82	137	143	164	150	130	135	169	103	99	101	122	126	171	155	167	244	162	178	201	80	96	116	138	461	447	434	531	339	373	347	362	257	278	443	320	213	260	159	139	149	167	159	143	453	563	404	261	190	145	152	213	196	261	1012	1047	1481	665	667	346	399	418	565	516
Migut.M01992.v2.0	0	0	0	0	0	0	0	0	0	0	0	0	0	0	0	0	0	0	0	0	0	0	0	0	0	0	0	0	0	0	0	0	0	0	0	0	0	0	0	0	0	0	1	0	0	0	0	0	0	0	4	5	1	1	1	1	2	2	3	2	8	6	4	4	0	8	1	0	2	4	7	6	36	2	4	1	4	7	8	13
Migut.M01993.v2.0	32	26	16	7	14	18	13	17	14	20	26	25	32	12	3	13	13	15	15	20	35	52	37	21	22	9	13	32	14	24	58	52	29	42	22	21	11	26	20	43	37	29	47	16	23	22	9	38	22	22	39	39	46	30	24	27	13	13	30	16	41	45	31	34	25	38	30	39	18	26	43	36	92	18	28	9	10	11	53	29
Migut.M01994.v2.0	0	5	2	1	0	0	0	3	1	1	2	3	4	3	3	1	0	0	0	3	0	2	1	1	0	2	1	1	2	3	2	1	5	2	0	4	2	0	1	6	2	0	0	4	1	3	2	2	1	1	0	0	0	2	0	0	0	1	0	0	1	3	0	0	1	0	0	0	0	1	2	0	1	0	0	0	0	0	0	2
Migut.M01995.v2.0	0	2	0	1	3	2	4	5	1	2	3	3	2	1	0	2	0	3	2	4	1	3	3	0	1	1	1	11	3	4	2	4	3	3	2	1	0	2	0	0	2	2	3	0	0	5	2	4	0	3	0	0	1	0	0	0	0	0	0	0	1	0	0	0	1	0	2	0	1	2	1	1	9	3	1	2	3	4	3	0
Migut.M01996.v2.0	6	2	2	2	5	0	3	1	1	1	3	2	2	1	1	2	0	4	1	4	2	6	4	3	2	0	2	2	1	4	5	10	4	4	4	5	2	0	0	4	8	1	6	3	4	2	0	5	2	1	4	6	7	0	2	3	4	1	1	1	3	5	3	3	2	3	5	3	6	4	19	8	11	5	5	1	3	0	2	7
Migut.M01997.v2.0	0	0	0	0	0	0	0	0	0	0	0	0	0	0	0	0	0	0	0	0	0	0	0	0	0	0	0	0	0	0	0	0	0	0	0	0	0	0	0	0	0	0	0	0	0	0	0	0	0	0	4	9	3	2	3	7	3	1	5	1	9	3	4	5	6	2	3	2	3	4	6	7	6	5	5	3	1	2	6	3
Migut.M01998.v2.0	120	144	105	81	104	65	62	76	69	80	225	135	174	118	133	67	74	68	59	100	188	165	162	186	93	96	100	135	115	156	195	193	196	199	177	186	86	98	122	144	387	494	450	355	357	215	241	299	236	184	102	127	107	128	85	51	57	73	70	89	175	179	118	124	65	115	72	88	81	101	309	274	654	243	324	144	114	194	271	228
Migut.M01999.v2.0	0	0	0	0	0	0	0	0	0	0	0	0	0	0	0	0	0	0	0	0	0	0	0	0	0	0	0	0	0	0	0	0	0	0	0	0	0	0	0	1	1	0	1	5	0	1	1	4	0	0	0	0	0	0	0	0	0	0	0	0	0	0	0	0	0	4	2	0	0	3	0	0	1	0	0	0	0	0	0	0
Migut.M02000.v2.0	119	129	160	81	135	128	117	143	91	123	169	110	140	193	177	125	140	113	87	153	119	146	155	175	136	128	170	132	139	184	164	162	160	197	169	187	112	106	155	149	107	116	192	215	181	147	155	171	164	88	137	105	82	172	118	126	110	143	171	157	120	150	158	201	112	118	94	170	122	126	81	65	169	95	96	48	66	58	142	95
Migut.M02001.v2.0	72	65	52	40	42	59	58	51	47	48	102	70	90	60	98	53	47	57	72	64	74	73	73	106	69	74	58	89	61	130	73	77	106	77	65	89	66	54	57	74	151	128	139	207	160	216	150	178	167	201	87	60	61	68	90	77	60	69	78	82	91	126	164	102	105	131	89	115	109	112	220	232	475	144	210	78	157	192	276	210
Migut.M02002.v2.0	0	0	0	0	0	0	0	0	0	0	0	0	0	0	0	0	0	0	0	0	0	0	0	0	0	0	0	0	0	0	0	0	0	0	0	0	0	0	0	0	0	0	0	0	0	0	0	0	0	0	0	0	0	0	2	0	0	0	0	0	0	0	0	0	0	0	0	0	0	0	0	0	0	0	0	0	0	0	0	0
Migut.M02003.v2.0	3	0	1	1	0	0	1	1	0	1	0	0	1	0	0	2	0	1	0	1	2	0	1	1	0	0	0	0	1	2	4	5	1	3	2	1	2	0	1	2	0	1	1	0	0	1	0	0	0	5	0	2	0	1	0	1	0	0	0	0	1	0	4	1	1	2	1	0	1	3	5	14	6	4	4	0	2	6	6	4
Migut.M02004.v2.0	4	6	4	4	2	1	2	1	4	3	14	2	2	6	2	2	1	3	10	7	5	6	1	9	1	2	4	2	6	4	8	11	15	4	7	5	2	3	6	3	13	15	16	14	22	347	12	12	12	24	1	0	0	2	0	0	0	0	1	0	1	3	1	2	0	2	1	0	3	0	115	264	20	80	27	2	92	156	28	111
Migut.M02005.v2.0	35	45	30	21	19	21	16	37	15	23	41	28	47	30	24	23	30	17	26	49	40	39	39	27	33	21	34	25	22	38	66	34	50	39	45	52	21	32	34	56	149	157	131	142	117	102	85	102	115	97	34	22	37	39	34	40	28	27	21	42	48	58	43	50	46	35	31	54	31	43	30	39	72	27	26	16	26	26	53	48
Migut.M02006.v2.0	53	45	54	29	23	32	29	40	36	35	46	64	78	53	47	45	62	53	36	90	118	100	109	84	72	63	50	80	64	100	129	90	147	116	109	142	62	63	60	129	149	151	165	134	113	108	117	145	117	68	36	11	23	36	18	19	16	19	27	27	35	28	36	35	28	52	33	39	27	24	59	67	84	66	51	9	34	39	80	64
Migut.M02007.v2.0	72	115	110	56	60	87	58	101	52	55	123	68	112	90	78	95	124	74	89	137	117	163	136	131	114	95	134	132	106	126	146	154	186	140	137	144	88	83	104	143	92	144	106	80	105	78	83	99	89	72	47	37	38	61	28	36	36	43	50	37	34	40	51	36	44	53	32	20	22	55	28	27	67	29	31	15	23	30	60	40
Migut.M02008.v2.0	199	195	253	84	188	201	258	253	236	199	361	307	404	379	469	368	419	398	422	542	452	413	594	596	535	330	500	732	464	457	478	457	518	610	658	796	458	503	744	629	285	691	573	881	715	463	635	685	733	530	134	123	72	206	149	121	148	125	227	138	100	197	223	144	138	421	211	151	181	223	204	155	448	152	189	68	124	155	308	229
Migut.M02009.v2.0	0	0	0	0	0	0	0	0	0	0	0	0	0	0	0	0	0	0	0	0	0	0	1	0	0	0	0	0	0	0	0	0	0	0	0	0	0	0	0	1	1	0	2	1	0	0	0	0	0	0	0	0	0	0	0	0	0	0	0	0	0	0	0	0	0	5	1	0	0	1	0	1	0	0	0	0	0	0	0	0
Migut.M02010.v2.0	14	15	8	4	22	6	2	7	12	6	14	10	22	9	16	8	10	10	3	35	24	25	17	7	18	4	11	12	13	20	26	24	18	16	13	17	11	10	22	13	14	26	14	13	15	2	9	6	22	11	5	8	16	13	9	9	10	9	7	6	13	8	26	8	16	9	10	9	8	12	17	13	29	15	18	6	12	16	16	18
Migut.M02011.v2.0	6	2	1	1	1	3	1	0	1	0	0	0	6	4	3	1	3	2	2	4	8	10	5	1	7	2	3	7	1	8	5	2	3	12	4	7	3	1	7	6	2	8	1	5	5	7	2	8	5	4	1	1	1	0	1	2	0	0	2	0	1	1	4	1	2	7	2	3	3	1	0	0	5	0	1	3	3	0	5	1
Migut.M02012.v2.0	2	4	10	2	1	1	4	1	2	3	14	12	5	6	13	6	2	2	10	8	4	12	8	12	6	6	5	8	4	16	13	7	16	12	17	18	13	13	14	12	4	3	9	6	9	6	3	6	6	3	11	8	7	6	10	4	5	9	5	8	14	19	11	14	2	15	9	6	6	21	13	6	32	2	9	1	3	5	14	10
Migut.M02013.v2.0	202	262	237	135	182	182	171	222	181	155	236	208	300	222	197	170	195	198	165	292	281	288	321	330	262	210	241	286	228	381	324	305	333	337	346	400	231	236	203	314	368	543	518	556	574	382	415	396	365	302	162	138	129	228	155	138	128	164	122	124	168	179	262	205	148	193	133	154	146	144	300	254	724	203	246	157	158	182	407	294
Migut.M02014.v2.0	43	57	71	31	59	38	28	42	30	41	70	62	83	58	78	47	50	35	37	69	131	86	108	102	55	52	51	85	72	94	128	116	130	112	107	136	38	48	83	103	123	196	222	161	118	87	111	183	113	78	63	37	27	62	27	61	31	30	39	59	64	43	74	100	38	58	35	61	43	42	78	87	114	41	58	18	34	37	85	48
Migut.M02015.v2.0	5	7	3	0	10	3	4	10	4	6	3	7	3	2	2	1	9	3	5	5	5	2	1	5	4	4	3	7	6	5	2	4	5	6	4	7	1	2	5	11	4	9	15	5	7	11	7	8	13	7	2	3	5	5	3	3	2	3	0	1	6	4	6	1	4	3	2	2	1	5	4	4	9	2	1	2	2	0	10	4
Migut.M02016.v2.0	0	0	0	0	0	0	0	0	0	0	0	0	0	0	0	0	0	0	0	0	0	0	0	0	0	0	0	0	0	0	0	0	0	0	0	0	0	0	0	0	0	0	0	0	0	0	0	0	0	0	0	0	0	0	0	0	0	0	0	0	0	0	0	0	0	0	0	0	0	0	0	0	0	0	0	0	0	0	0	0
Migut.M02017.v2.0	72	62	28	9	13	33	30	34	29	14	142	108	153	43	21	67	90	84	68	106	253	157	43	65	128	109	133	95	116	64	135	255	219	51	59	65	183	134	93	56	40	425	19	29	28	15	37	45	39	16	123	41	11	41	8	74	54	76	94	138	12	31	12	19	6	231	138	60	88	28	3	0	54	1	2	0	0	0	21	4
Migut.M02018.v2.0	276	305	312	233	398	275	248	462	284	251	301	213	254	268	287	178	188	254	204	277	241	260	167	241	140	154	205	162	268	273	218	276	319	277	289	453	170	171	254	278	450	416	462	539	418	300	357	399	337	371	372	537	609	467	495	115	538	361	398	165	453	861	494	240	248	236	210	159	395	711	129	66	263	75	105	73	62	74	140	109
Migut.M02019.v2.0	2	3	7	3	7	0	0	2	1	0	2	2	3	4	3	0	1	0	0	0	1	4	4	7	0	1	0	0	0	1	2	3	4	3	5	8	1	0	0	2	5	2	1	3	3	2	0	0	2	0	124	214	266	156	116	72	95	117	80	86	206	235	170	134	116	96	114	77	53	140	159	166	272	119	114	89	122	125	124	108
Migut.M02020.v2.0	0	1	0	0	0	0	0	0	1	0	0	0	0	0	0	0	1	0	0	1	0	1	0	2	0	0	1	0	0	0	0	0	1	0	0	0	0	0	1	0	0	1	0	1	0	0	0	0	0	1	0	1	0	0	0	0	0	0	0	0	0	0	1	0	0	0	0	0	0	0	0	0	0	0	0	0	0	0	0	0
Migut.M02021.v2.0	0	0	0	0	0	0	0	0	0	0	0	0	0	0	0	0	0	0	0	0	0	0	0	0	0	0	0	0	0	0	0	0	0	0	0	0	0	0	0	0	0	0	0	0	0	0	0	0	0	0	0	4	0	4	2	3	0	1	2	4	1	0	1	2	2	1	0	1	0	0	1	0	1	0	3	0	0	0	0	0
Migut.M02022.v2.0	509	757	568	423	733	227	186	279	203	270	611	279	628	266	361	222	313	214	113	397	702	762	532	568	422	195	370	511	343	530	967	864	617	670	447	687	241	247	355	591	647	519	382	251	380	159	172	206	467	286	47	88	107	36	40	13	21	27	8	18	109	87	54	35	26	11	17	25	5	31	73	98	97	65	41	76	56	42	36	52
Migut.M02023.v2.0	19	25	40	3	20	32	27	12	28	21	26	22	41	20	36	30	20	32	20	60	36	30	52	37	35	29	60	71	24	45	48	41	64	67	91	102	39	31	20	35	21	59	36	67	43	22	30	48	31	13	75	44	48	147	84	82	59	91	103	96	46	74	69	77	60	92	56	98	86	91	17	15	54	19	16	1	10	10	52	27
Migut.M02024.v2.0	2	4	1	0	1	1	0	6	0	0	1	1	2	6	3	0	0	1	0	3	3	1	1	2	1	0	3	0	0	2	2	1	5	1	5	4	1	0	1	3	3	11	2	5	5	3	0	6	4	3	2	3	3	1	1	2	2	1	1	0	4	4	12	2	5	2	8	4	2	4	9	6	17	9	3	1	4	3	8	6
Migut.M02025.v2.0	216	242	301	174	204	208	173	199	197	191	229	134	210	196	240	190	298	181	143	283	234	296	328	304	271	202	326	337	234	412	297	311	298	370	268	402	204	157	220	345	240	224	229	219	222	196	161	213	236	123	95	167	148	202	114	131	145	162	175	149	135	165	161	161	128	110	118	116	97	182	111	75	164	92	95	61	67	93	116	113
Migut.M02026.v2.0	7	12	10	4	12	1	3	12	6	9	13	8	9	12	18	15	13	10	8	13	15	13	7	15	22	13	19	16	8	22	21	17	16	19	11	13	14	7	20	14	17	19	10	10	19	5	6	6	12	9	7	8	5	6	3	2	3	1	5	3	6	5	7	5	4	8	4	4	3	4	3	4	5	5	5	1	1	1	8	1
Migut.M02027.v2.0	0	0	0	0	0	0	0	0	0	0	0	0	0	0	0	0	0	0	0	0	0	0	0	0	0	0	0	0	0	0	0	0	0	0	0	0	0	0	0	0	0	0	0	0	0	0	0	0	0	0	0	0	0	0	0	0	0	0	0	0	0	0	0	0	0	0	0	0	0	0	0	0	0	0	0	0	0	0	0	0
Migut.M02028.v2.0	16	19	22	13	25	8	3	13	11	13	36	10	23	13	14	12	26	18	17	18	18	37	36	30	14	20	19	26	21	26	52	37	38	32	23	49	24	8	16	54	28	23	49	29	24	20	25	28	47	24	21	17	14	25	27	14	9	13	20	21	33	14	26	24	14	23	13	26	13	18	57	69	72	47	23	10	37	29	62	63
Migut.M02029.v2.0	6	4	9	1	4	4	1	6	8	6	4	4	6	1	2	2	1	3	1	12	5	3	5	5	5	2	2	6	2	6	7	5	2	13	5	7	1	1	3	3	24	15	18	37	18	23	33	16	26	13	4	2	1	5	2	4	1	3	6	8	0	3	7	4	5	27	9	2	1	1	14	17	28	11	7	4	9	19	24	22
Migut.M02030.v2.0	773	825	925	521	672	627	503	737	645	545	1093	664	1045	865	929	587	625	694	503	895	1076	1133	1110	1193	686	756	791	814	753	1125	1059	1083	1095	1173	1186	1245	735	724	686	837	1253	1525	1739	1966	1681	1342	1191	1379	1175	1122	828	742	572	760	829	451	595	617	571	595	822	824	680	860	361	588	422	690	481	536	968	770	2282	734	877	389	342	636	1312	947
Migut.M02031.v2.0	4	1	2	1	4	0	0	2	4	1	2	3	1	2	0	1	0	0	0	0	1	0	1	1	1	1	0	5	1	0	3	0	4	1	0	2	0	2	0	1	4	7	1	13	11	21	8	0	2	13	1	1	1	3	1	3	2	0	0	3	8	0	2	1	2	1	0	0	1	1	38	40	42	12	25	10	15	13	43	24
Migut.M02032.v2.0	7	4	1	3	0	3	2	5	4	2	3	1	9	2	6	1	3	1	2	6	2	4	6	3	0	3	3	4	5	3	0	4	4	3	4	4	0	3	3	4	2	14	3	55	53	37	17	12	9	51	3	2	0	0	6	3	3	1	2	6	5	7	6	3	1	2	2	7	1	8	45	50	76	26	50	15	14	20	80	58
Migut.M02033.v2.0	64	59	36	33	38	30	28	31	43	48	67	83	54	53	37	18	25	29	41	26	29	49	23	28	21	22	29	29	29	28	20	39	70	34	22	24	20	24	7	22	175	121	123	129	112	97	93	86	85	92	56	49	54	100	39	50	38	55	31	58	62	65	79	65	34	36	28	79	35	55	226	274	235	219	150	95	157	119	105	158
Migut.M02034.v2.0	57	75	64	33	75	40	22	42	36	31	45	50	78	47	74	34	27	47	39	65	51	53	65	66	41	36	53	48	28	76	70	85	56	75	77	64	45	43	46	49	65	102	80	104	103	89	92	78	99	131	143	141	109	125	114	46	59	68	70	71	110	172	87	52	43	38	34	95	57	68	134	103	177	120	92	61	62	81	78	92
Migut.M02035.v2.0	19	27	9	8	16	13	15	13	9	15	3	4	9	7	5	6	2	5	9	8	5	11	9	4	4	5	3	4	7	5	6	5	10	5	5	11	4	6	8	1	14	11	9	8	7	5	3	6	11	2	9	6	1	1	3	2	3	3	11	5	5	8	4	5	2	2	0	2	6	7	4	1	13	5	3	3	1	0	3	1
Migut.M02036.v2.0	1796	2321	1984	1260	2480	1468	1170	1911	1485	1294	2469	1504	2004	1699	2315	1019	954	1132	1079	1690	1963	1946	1659	1994	949	1139	1552	1304	1965	1907	1710	1897	2056	1619	1674	1807	898	1018	1815	1298	870	1048	812	978	878	595	736	735	755	680	2323	1991	1952	2245	3001	1234	1690	1680	2026	1969	2250	2848	2029	2422	1466	1008	1102	1976	1650	2015	818	772	1282	591	655	339	441	447	813	628
Migut.M02037.v2.0	2210	2536	2670	1569	2420	1518	1267	2235	1539	1518	3380	1848	3009	2304	2671	1401	1539	1720	1281	2390	3008	3136	2662	3014	1540	1576	1841	1916	2278	2846	2741	3055	3019	2721	2757	3021	1324	1495	2159	2065	938	1052	839	797	775	523	572	596	630	508	1795	2032	1909	2072	2042	972	1373	1389	1574	1439	1950	2475	1630	1884	858	879	759	1233	1211	1602	353	365	886	272	370	178	152	199	378	297
Migut.M02038.v2.0	154	183	331	100	178	49	58	184	76	112	411	193	475	218	375	231	413	225	112	462	647	1002	720	572	505	340	427	599	321	882	1031	1033	816	2241	1093	2429	965	411	570	1509	226	327	244	316	252	213	175	176	219	188	53	60	89	94	53	45	26	59	127	62	82	144	100	100	40	181	92	73	40	100	253	137	322	107	149	69	68	103	272	174
Migut.M02039.v2.0	14	18	24	11	17	13	13	26	18	23	40	21	31	20	19	17	24	20	18	25	35	31	31	40	22	21	26	32	24	35	32	37	45	46	40	49	25	25	24	49	31	46	55	49	54	46	47	39	46	26	14	18	9	24	17	14	15	11	8	15	17	38	19	13	14	12	9	21	22	12	36	17	51	21	28	13	15	13	30	20
Migut.N00001.v2.0	128	97	47	26	47	59	44	84	65	63	144	186	172	105	46	65	41	91	80	63	124	87	52	62	35	48	60	51	83	55	72	98	129	55	61	34	30	31	79	25	96	130	85	117	90	65	70	82	84	89	19	15	18	21	15	9	22	12	9	12	13	37	98	9	26	17	16	19	17	12	30	21	84	17	15	13	13	25	49	38
Migut.N00002.v2.0	281	303	346	149	445	184	203	279	214	211	288	206	297	281	366	240	308	198	199	394	300	383	448	394	348	190	337	411	335	408	444	442	337	530	489	555	219	252	352	471	264	308	316	239	350	218	218	240	364	253	106	139	126	136	169	122	74	96	125	137	105	141	176	145	116	102	87	137	73	95	105	86	149	64	71	20	59	58	103	100
Migut.N00003.v2.0	96	114	96	57	80	81	55	104	94	81	140	109	113	105	132	62	78	79	91	104	123	112	116	143	72	72	101	107	128	168	149	123	151	119	116	168	73	66	119	123	190	222	206	244	210	173	166	189	208	189	106	89	77	88	67	50	62	70	60	65	90	122	79	96	59	71	43	76	64	60	113	147	268	93	112	81	63	91	142	120
Migut.N00004.v2.0	85	115	78	57	44	56	56	74	76	63	103	86	51	61	48	36	26	33	50	42	63	58	38	61	22	38	41	39	45	68	71	58	86	64	62	63	39	45	21	35	72	109	74	101	86	54	73	61	57	44	27	28	16	21	12	18	24	19	26	26	29	16	22	21	10	12	12	11	20	30	14	15	34	17	13	11	20	16	20	19
Migut.N00005.v2.0	0	0	0	0	0	0	0	0	0	0	0	0	0	0	0	0	0	0	0	0	0	0	0	0	0	0	0	0	0	0	0	0	0	0	0	0	0	0	0	0	0	0	0	0	0	0	0	0	0	0	0	0	0	0	0	0	0	0	0	0	0	0	0	0	0	0	0	0	0	0	0	0	0	0	0	0	0	0	0	0
Migut.N00006.v2.0	0	0	0	0	0	0	0	2	0	0	0	0	0	0	0	0	0	0	0	0	0	3	0	0	0	0	1	1	0	0	0	0	1	1	0	0	0	0	0	0	0	0	0	0	3	1	0	0	0	0	0	0	0	0	0	0	0	0	0	0	0	0	0	0	0	0	0	0	0	0	0	0	0	0	0	0	1	0	0	0
Migut.N00007.v2.0	111	119	135	98	207	57	72	83	67	93	152	111	144	84	112	51	57	71	61	113	105	98	116	116	70	55	90	81	119	98	118	137	150	123	118	132	46	68	99	85	169	153	130	152	150	106	118	113	144	192	27	16	24	13	9	9	16	14	14	9	14	23	32	19	10	24	8	12	6	16	43	61	101	55	31	25	47	19	29	26
Migut.N00008.v2.0	63	34	21	17	29	20	11	33	31	23	32	31	37	33	30	21	12	21	25	24	29	53	25	35	17	18	20	23	16	27	38	21	31	49	23	35	20	21	31	30	56	37	45	41	29	24	24	29	30	25	37	57	46	31	20	27	24	22	29	31	38	53	50	33	33	44	32	32	36	37	75	38	127	29	50	10	32	32	45	44
Migut.N00009.v2.0	1	0	0	0	0	0	0	0	0	0	0	0	0	0	0	0	0	0	0	0	0	0	0	0	0	1	0	0	0	0	1	1	0	0	0	0	0	0	0	1	0	0	0	0	0	1	0	0	0	0	0	0	0	0	0	0	0	0	0	0	0	0	0	0	0	0	0	0	0	0	0	0	0	0	0	0	0	0	0	0
Migut.N00010.v2.0	33	11	13	5	5	7	6	4	2	10	17	22	24	2	4	4	12	5	2	9	20	22	10	13	5	4	5	5	9	7	33	18	24	26	7	8	8	6	7	9	21	19	8	6	10	6	6	7	8	2	55	44	54	45	17	29	27	21	11	28	62	66	31	28	40	25	27	37	26	28	30	19	55	28	30	13	10	21	31	24
Migut.N00011.v2.0	0	0	0	0	0	0	0	0	0	0	0	0	0	0	0	0	0	0	0	0	0	1	0	0	0	0	0	0	0	0	0	0	0	0	0	0	0	0	0	0	0	0	0	0	0	0	0	0	0	0	0	0	0	0	0	0	0	0	0	0	0	0	0	0	0	0	0	0	0	0	0	0	0	0	0	0	0	0	0	0
Migut.N00012.v2.0	7	8	4	9	8	0	3	4	2	1	22	6	2	6	3	1	0	4	4	10	16	12	3	3	0	3	1	6	3	9	9	13	8	9	7	6	2	3	5	3	24	24	14	18	19	11	4	13	13	9	1	8	2	2	3	1	1	1	2	1	4	8	4	2	2	3	1	3	3	4	16	6	19	9	2	7	8	8	3	7
Migut.N00013.v2.0	165	218	240	99	169	84	104	190	106	114	240	140	230	185	200	133	180	132	110	242	288	268	292	310	229	181	236	219	197	274	375	287	273	412	294	417	144	177	181	253	71	84	63	58	59	37	46	46	70	44	138	117	124	146	94	75	66	93	101	84	133	144	131	129	73	58	62	79	69	87	46	41	70	47	32	23	18	30	33	26
Migut.N00014.v2.0	2	2	0	2	1	4	1	0	3	0	7	3	7	5	3	2	1	3	2	0	0	2	2	5	2	6	1	3	3	5	3	2	1	6	4	3	2	3	4	2	1	0	2	0	1	2	2	3	1	2	0	0	2	0	2	0	0	0	1	0	1	2	0	1	1	4	1	4	0	2	0	1	1	0	1	0	2	1	2	2
Migut.N00015.v2.0	0	0	0	0	0	0	0	1	0	1	0	0	0	0	0	0	0	0	0	0	1	0	0	0	0	0	0	0	0	0	0	0	0	0	0	0	0	0	0	0	1	3	0	66	33	80	6	0	8	106	0	0	1	0	0	1	0	0	0	0	0	0	0	0	0	0	0	0	0	0	25	19	102	3	37	4	3	15	172	76
Migut.N00016.v2.0	10	11	21	1	12	11	7	10	8	3	19	20	12	8	15	15	14	10	8	16	15	13	14	24	21	8	19	26	13	17	16	19	20	20	13	31	8	7	6	11	14	26	8	21	7	5	11	11	16	9	5	5	0	15	11	5	6	8	7	10	4	4	7	14	5	13	7	8	10	10	7	3	9	3	4	1	1	1	10	9
Migut.N00017.v2.0	39	49	65	40	41	42	42	48	39	43	69	43	83	60	40	53	69	44	39	90	85	87	89	95	83	55	73	82	86	93	113	83	79	92	73	109	69	65	59	97	133	138	135	99	93	113	104	114	109	62	41	42	36	46	28	36	32	27	26	36	57	50	37	28	40	50	39	39	29	29	94	41	151	49	56	25	39	36	85	73
Migut.N00018.v2.0	16	23	38	3	18	10	17	25	19	19	32	26	30	39	41	26	10	18	19	37	35	36	36	43	29	24	31	32	34	55	29	30	50	38	43	59	21	33	31	42	26	43	37	29	40	21	30	42	41	23	14	11	3	11	20	9	4	5	13	9	6	15	3	10	7	16	5	13	16	17	5	2	28	4	9	3	1	4	19	5
Migut.N00019.v2.0	19	32	23	4	16	12	10	16	13	14	29	30	30	18	31	17	19	12	12	25	16	26	38	48	33	27	21	35	29	26	43	35	29	35	28	45	16	25	30	25	47	61	43	68	49	41	39	56	42	55	38	16	12	45	35	21	27	20	25	21	12	23	37	24	22	48	23	30	34	36	22	21	74	17	32	4	17	25	53	35
Migut.N00020.v2.0	963	860	876	653	802	1114	949	838	1024	838	1097	670	772	1018	822	639	615	764	694	823	716	575	575	918	448	666	810	506	892	780	462	723	575	471	637	590	437	473	529	367	429	602	682	681	611	465	536	601	502	390	610	569	449	844	756	526	829	669	535	811	565	724	551	828	481	384	331	673	590	635	240	224	577	202	244	107	154	221	399	284
Migut.N00021.v2.0	45	57	69	32	40	39	35	64	62	45	86	62	90	82	58	67	73	68	67	88	94	73	109	94	68	61	63	93	84	97	93	82	127	98	113	89	65	72	69	112	176	288	244	255	248	182	199	206	196	102	19	6	8	21	11	19	19	11	8	17	11	18	8	14	3	29	11	9	16	17	14	6	53	4	18	1	4	11	38	21
Migut.N00022.v2.0	146	227	135	94	105	147	138	195	228	168	464	374	371	270	270	84	76	141	213	167	201	160	116	181	68	151	193	152	207	237	132	175	297	112	200	215	64	119	155	95	264	177	192	224	144	87	146	219	114	58	3206	2412	1233	2321	1623	1615	1732	1948	1802	1960	2235	3445	2275	2507	1928	1980	1704	2955	1960	2354	619	384	1482	367	571	159	231	303	685	512
Migut.N00023.v2.0	1	2	4	0	2	2	2	0	0	0	0	0	1	1	6	0	0	1	2	1	5	0	6	3	1	1	1	0	1	1	1	2	1	2	0	3	1	0	2	3	1	5	4	9	10	2	7	5	2	3	10	0	0	1	0	0	2	0	2	2	4	3	0	1	0	1	0	1	1	0	1	0	0	0	1	0	0	0	0	0
Migut.N00024.v2.0	275	283	173	110	180	89	80	188	148	116	276	276	412	181	157	144	181	164	123	244	423	396	285	274	212	134	191	285	258	216	517	465	387	356	264	292	136	166	221	266	495	518	403	347	327	236	219	297	353	297	199	210	172	134	141	131	92	104	101	113	183	254	177	126	152	170	126	166	120	150	353	281	646	171	189	81	101	103	317	221
Migut.N00025.v2.0	0	3	1	3	2	4	3	5	0	3	3	5	6	1	0	2	3	2	0	0	5	2	1	4	1	1	4	2	1	1	4	4	1	4	2	6	1	1	2	2	1	2	5	18	24	40	5	6	4	20	1	1	3	1	0	2	1	0	1	1	0	4	9	0	5	2	0	0	1	2	5	6	6	12	6	0	7	15	16	25
Migut.N00026.v2.0	20	50	20	11	21	31	24	31	24	20	157	101	138	57	219	9	18	24	52	49	55	22	23	26	19	25	16	85	44	223	19	35	51	40	46	79	23	13	36	25	176	121	147	202	152	96	96	95	110	77	178	113	58	165	193	122	97	64	138	141	300	746	360	212	383	117	231	584	347	278	82	43	116	30	86	45	20	52	111	74
Migut.N00027.v2.0	141	163	203	72	238	118	100	257	152	109	215	125	225	167	280	160	172	138	133	230	254	280	266	275	224	146	234	242	275	257	321	261	238	273	272	301	132	162	250	284	98	85	75	78	87	38	42	79	105	61	151	117	112	153	169	123	86	85	159	129	113	133	160	114	112	79	68	138	128	116	28	32	60	26	25	10	20	24	45	34
Migut.N00028.v2.0	0	0	0	0	0	0	0	0	0	0	0	0	0	1	1	1	0	0	0	0	0	0	0	0	0	0	0	0	0	0	0	0	0	0	2	0	0	0	0	0	1	8	2	13	17	93	10	4	11	51	0	1	0	0	1	0	0	0	0	0	0	0	2	0	0	0	2	0	0	0	9	13	31	4	12	0	24	15	16	13
Migut.N00029.v2.0	472	511	577	206	585	241	211	366	333	257	574	397	616	335	618	385	490	339	265	634	700	753	907	831	612	392	520	806	626	1020	1175	850	916	1370	783	1373	541	490	763	1276	543	748	550	524	643	419	444	493	742	443	359	374	290	295	330	232	204	261	393	265	255	329	322	232	188	383	243	227	174	300	386	313	863	236	266	87	171	248	437	347
Migut.N00030.v2.0	0	0	0	0	0	0	0	0	0	0	0	0	0	0	0	0	0	0	0	0	0	0	0	0	0	0	0	0	0	0	0	0	0	0	0	0	0	0	0	0	0	1	0	0	0	0	0	0	0	0	0	0	2	0	0	0	0	0	0	0	0	0	0	0	0	0	0	0	0	0	0	0	1	1	0	0	0	0	0	2
Migut.N00031.v2.0	1	1	0	1	0	0	0	3	0	1	0	1	0	0	0	2	0	0	0	1	1	1	0	1	0	3	1	1	0	0	0	0	1	0	0	1	2	3	1	0	3	9	0	15	4	13	1	2	5	0	8	3	0	4	1	4	2	2	2	2	5	9	7	6	2	4	3	6	3	7	17	24	32	22	20	12	10	9	37	30
Migut.N00032.v2.0	37	55	33	31	47	37	32	39	50	28	81	71	71	52	55	38	42	30	37	52	45	43	48	59	56	48	37	62	83	117	74	49	58	57	45	74	42	33	73	60	137	155	222	165	136	111	137	267	213	143	140	100	99	137	120	96	76	89	121	71	103	105	203	85	47	43	40	98	56	75	115	76	361	82	131	65	33	62	190	127
Migut.N00033.v2.0	1269	1327	684	472	713	822	822	617	803	604	1645	1878	1751	842	631	547	547	645	666	1158	1986	1760	778	1012	726	634	752	1085	904	1029	1301	1396	1934	678	1115	726	601	671	724	518	2214	6508	2247	3625	2614	1798	2265	2778	2299	1998	418	373	262	496	477	271	406	408	358	450	315	371	498	449	205	398	246	409	368	333	827	615	1957	637	887	495	448	677	1412	1022
Migut.N00034.v2.0	2	7	4	3	8	1	2	2	2	2	3	4	5	2	3	2	2	2	1	7	5	5	3	4	1	3	2	4	3	10	2	1	1	3	1	3	2	1	5	3	1	4	5	19	8	10	7	4	11	20	0	1	0	0	0	1	1	1	0	1	0	1	0	2	1	67	38	2	0	0	2	0	5	0	1	0	0	0	0	1
Migut.N00035.v2.0	7	10	5	4	4	2	4	6	4	4	12	10	19	7	4	3	7	5	3	5	9	22	6	9	8	4	2	11	4	4	22	9	15	19	10	5	6	10	4	12	9	14	14	7	8	6	4	5	7	0	0	7	1	3	3	1	2	0	2	0	4	5	18	3	16	1	10	5	3	6	7	4	8	4	11	1	0	4	0	6
Migut.N00036.v2.0	97	124	169	80	118	71	74	95	91	75	170	78	142	147	141	89	94	93	92	160	156	186	161	214	132	116	138	170	129	180	221	191	208	250	175	284	115	98	156	246	194	255	236	233	237	182	167	201	181	147	118	105	91	123	91	72	95	75	83	89	110	130	137	113	75	94	82	88	74	81	119	101	221	101	86	47	46	74	119	89
Migut.N00037.v2.0	11	25	14	16	18	14	15	18	15	15	47	37	38	34	27	13	5	23	22	13	9	29	20	18	15	18	21	29	17	28	20	18	33	20	29	23	26	22	20	31	52	51	41	94	95	77	58	55	47	92	35	22	19	34	30	26	23	42	32	35	34	29	47	17	33	32	13	41	23	39	121	109	159	107	89	25	87	87	101	90
Migut.N00038.v2.0	2	0	0	0	0	0	0	0	0	0	0	0	0	0	0	0	0	0	0	0	0	0	0	0	0	0	0	0	0	0	0	0	0	0	0	0	0	0	0	0	18	11	12	32	9	24	17	19	13	10	0	0	0	0	0	0	0	0	0	0	0	0	0	0	0	0	0	0	0	0	8	12	23	8	2	0	9	10	20	22
Migut.N00039.v2.0	0	0	0	0	0	0	0	0	0	0	0	0	0	0	0	0	0	0	0	0	0	0	0	0	0	0	0	0	0	0	0	0	0	0	0	0	0	0	0	0	0	0	0	0	0	0	0	0	0	0	0	0	0	0	0	0	0	0	0	0	0	0	0	0	0	0	0	0	0	0	1	0	0	0	0	0	1	0	0	0
Migut.N00040.v2.0	40	44	48	26	42	26	26	35	39	34	41	36	47	42	51	40	43	37	35	48	53	37	52	47	42	27	35	61	43	50	54	51	42	50	33	83	36	26	29	45	71	92	93	108	75	60	66	78	74	69	50	34	46	37	40	23	39	44	25	45	38	61	49	47	43	33	44	54	49	49	43	42	97	56	58	19	49	34	54	35
Migut.N00041.v2.0	91	132	88	51	137	63	57	53	62	71	147	125	128	99	108	49	63	70	60	95	96	106	92	104	80	64	120	123	94	151	106	97	113	97	120	106	41	54	88	81	219	224	197	157	178	121	149	133	218	115	125	138	105	178	161	101	115	117	70	117	180	298	179	121	106	138	96	203	129	122	185	143	367	93	153	63	77	102	187	145
Migut.N00042.v2.0	79	98	138	61	91	34	55	61	79	66	112	64	114	101	103	59	77	62	58	114	106	101	139	191	80	83	89	126	102	175	160	128	127	141	154	160	86	79	126	153	309	240	379	306	260	156	161	289	153	136	38	45	38	68	29	43	38	37	34	35	68	88	83	78	22	128	81	44	25	57	132	98	333	120	166	87	61	107	166	146
Migut.N00043.v2.0	6	9	11	4	18	3	5	0	12	3	5	2	11	4	10	2	3	4	3	7	13	3	7	14	8	3	6	8	10	13	5	12	11	7	11	8	5	4	5	6	55	50	90	122	68	53	40	74	49	68	23	18	14	23	40	15	9	17	29	8	26	44	21	18	17	14	16	36	12	19	69	80	155	47	58	42	42	68	82	78
Migut.N00044.v2.0	1	5	1	1	1	0	0	1	3	1	1	1	3	1	0	1	2	2	0	6	1	2	1	2	0	2	3	1	1	0	4	2	0	1	0	4	0	1	0	1	1	1	1	0	1	2	1	1	1	1	0	0	0	0	0	0	0	0	0	0	0	0	0	0	0	0	0	0	0	0	0	0	0	0	0	0	0	0	1	1
Migut.N00045.v2.0	23	18	3	5	3	4	2	6	4	7	25	11	18	8	7	0	2	7	8	7	32	17	7	4	2	0	6	3	9	6	23	25	28	8	5	8	4	4	5	1	1702	3400	2388	4301	2561	6368	2001	4218	843	2413	20	28	26	11	5	8	4	7	10	5	15	30	7	8	5	6	3	9	7	7	3555	4299	8982	1696	2204	1410	2995	4493	5193	5052
Migut.N00046.v2.0	5	3	6	10	8	2	6	3	6	7	14	12	6	7	8	4	8	4	9	11	16	15	17	17	9	13	7	15	15	6	19	15	15	11	19	24	12	10	20	17	4	17	17	13	17	11	7	14	21	12	1	0	0	0	1	0	0	0	2	1	0	2	0	3	0	4	1	0	4	0	7	2	21	1	5	2	3	3	7	5
Migut.N00047.v2.0	47	57	65	28	103	26	17	37	33	38	55	39	103	49	82	47	67	47	31	78	78	97	133	106	69	66	68	71	67	137	105	94	106	167	112	196	59	57	92	135	76	77	104	87	136	64	63	62	106	71	20	24	32	29	38	23	13	16	21	20	23	24	40	23	22	46	25	24	15	19	48	48	111	55	63	10	29	38	95	53
Migut.N00048.v2.0	154	194	176	86	183	94	74	148	99	98	192	173	238	153	196	101	133	118	102	148	201	248	237	236	175	112	150	161	144	211	294	276	253	312	253	327	126	111	166	254	281	258	299	337	331	215	225	241	349	277	189	214	135	143	187	121	92	95	134	103	190	230	216	155	100	164	122	137	106	141	217	211	586	185	213	77	133	145	282	211
Migut.N00049.v2.0	2	0	0	2	1	0	0	0	0	0	1	1	1	1	0	0	0	0	0	0	2	4	2	2	0	0	0	1	0	1	2	0	3	0	1	0	0	0	0	1	113	155	372	409	341	56	133	395	80	247	6	1	1	0	1	1	0	0	0	0	4	1	0	1	0	0	2	3	0	0	230	61	1124	81	274	229	23	212	692	378
Migut.N00050.v2.0	147	124	161	79	147	85	76	142	115	107	126	142	157	103	134	72	85	95	67	117	170	199	181	177	108	93	116	161	135	196	210	168	162	240	170	236	80	102	143	227	247	243	320	206	249	154	142	180	236	197	131	133	149	105	118	59	80	80	99	74	119	135	149	119	100	68	76	104	87	95	232	229	429	153	185	62	116	135	214	144
Migut.N00051.v2.0	1179	1769	3253	1322	2369	1205	1099	1356	1541	1226	2367	1016	2041	1812	2822	1579	2342	1555	902	2812	2321	2659	3716	3650	2382	1842	2360	3031	2702	3676	3189	3446	2479	4104	3206	4541	2060	1625	2507	3930	1365	2007	1892	1694	2272	1232	1363	1626	1747	1256	873	1006	1155	1655	1191	872	705	1075	1157	1069	992	1214	1470	1170	900	1320	905	1009	717	1075	797	768	1741	835	855	331	594	672	1030	935
Migut.N00052.v2.0	58	79	83	33	56	19	47	57	40	55	126	95	99	78	107	40	54	56	37	63	142	112	106	111	64	60	59	85	56	117	153	135	145	181	116	152	60	79	78	115	179	219	169	188	155	98	133	159	120	117	33	32	16	16	22	18	18	8	17	23	28	29	42	21	34	42	29	14	19	35	106	53	153	48	53	27	32	52	58	53
Migut.N00053.v2.0	1	2	0	0	0	0	0	1	0	0	2	1	0	1	0	0	0	0	1	0	1	0	0	0	0	0	1	2	0	0	0	1	0	0	2	0	0	0	1	0	54	140	165	204	164	157	131	195	178	226	1	1	2	0	1	2	1	0	3	1	4	2	3	0	4	5	5	2	0	3	62	30	253	35	52	9	33	24	170	82
Migut.N00054.v2.0	0	0	0	0	0	0	0	0	0	0	0	0	0	0	0	0	0	0	0	0	0	0	0	0	0	0	0	0	0	0	0	0	0	0	0	0	0	0	0	0	0	1	2	0	0	1	0	1	0	2	0	0	0	0	0	0	0	0	0	0	0	0	0	0	0	0	0	0	0	0	0	0	0	0	0	0	0	0	1	0
Migut.N00055.v2.0	14	13	4	11	9	5	5	6	7	8	11	9	12	6	10	4	6	7	6	14	11	19	23	9	11	6	9	9	12	19	8	19	17	12	17	18	7	11	17	17	39	40	35	32	34	24	16	27	32	30	3	7	15	7	12	3	1	2	3	2	9	24	11	10	5	9	3	3	7	7	69	57	102	50	37	17	37	39	35	43
Migut.N00056.v2.0	0	0	1	1	1	2	3	0	1	4	4	4	4	2	1	1	4	3	1	7	3	5	1	1	5	7	2	2	2	7	7	3	3	4	6	5	1	3	3	5	8	11	16	0	3	7	6	8	5	1	4	2	4	8	0	3	2	0	2	0	0	2	0	2	2	8	3	1	1	5	1	2	6	1	3	0	0	2	4	3
Migut.N00057.v2.0	0	2	0	1	0	0	0	0	0	0	0	1	0	0	0	0	0	0	0	0	0	1	0	2	3	0	0	1	0	3	1	1	0	2	0	1	0	0	0	0	75	85	83	82	69	54	46	56	104	45	0	2	0	1	0	4	0	1	4	4	3	1	1	1	2	8	4	3	2	6	47	35	184	37	86	33	13	41	74	64
Migut.N00058.v2.0	58	26	61	22	35	28	23	24	31	34	67	21	67	40	73	24	70	47	40	63	98	93	123	90	83	46	49	92	64	97	118	65	115	144	92	129	46	77	55	103	45	33	39	44	30	32	41	56	58	21	18	17	20	24	12	18	7	10	16	13	16	16	12	24	12	42	22	22	17	18	21	27	42	9	8	5	13	17	24	16
Migut.N00059.v2.0	13	5	11	2	13	9	5	13	10	7	11	13	10	13	5	5	15	9	14	9	12	9	7	10	11	6	15	8	6	11	9	14	13	7	12	6	7	9	8	8	12	9	13	13	7	12	11	11	14	3	9	7	6	11	11	2	3	15	8	4	9	7	2	1	4	4	3	9	3	5	10	6	7	0	1	2	5	1	6	11
Migut.N00060.v2.0	8	9	12	4	1	3	1	1	6	3	16	4	11	8	12	0	2	9	3	6	9	5	8	5	4	11	9	4	10	2	2	5	5	4	5	5	4	2	11	4	4	8	10	7	18	7	5	9	7	7	25	26	18	31	26	12	14	14	7	20	16	6	25	5	10	5	7	11	5	12	7	4	42	5	14	5	2	11	11	14
Migut.N00061.v2.0	9	24	27	9	16	7	4	5	20	8	23	11	24	15	23	12	14	10	6	14	21	19	20	31	6	5	3	19	9	14	47	54	17	49	14	33	10	2	14	27	37	28	61	42	28	26	19	39	15	51	9	4	8	8	1	6	5	4	4	4	6	5	3	5	4	5	6	2	3	1	13	10	15	7	13	3	8	4	10	9
Migut.N00062.v2.0	0	0	0	0	0	0	0	0	0	0	0	0	0	0	0	0	0	0	0	0	0	0	0	0	0	0	0	0	0	0	0	0	0	0	0	0	0	0	0	0	0	0	0	0	0	0	0	0	0	0	0	0	0	0	0	0	0	0	0	0	0	0	0	0	0	0	1	0	0	0	0	0	0	0	0	0	0	0	0	0
Migut.N00063.v2.0	0	0	0	0	0	0	0	0	0	0	0	0	0	0	0	0	0	0	0	0	0	0	0	0	0	0	0	0	0	0	0	0	0	0	0	0	0	0	0	0	0	0	0	0	0	0	0	0	0	0	0	0	0	0	0	0	0	0	0	0	0	0	0	0	0	0	0	0	0	0	0	0	0	0	0	0	0	0	0	0
Migut.N00064.v2.0	19	10	6	5	14	22	16	19	17	16	16	6	21	6	4	14	7	7	11	13	13	13	3	6	6	2	11	5	15	9	10	15	11	9	8	8	10	5	8	3	10	44	41	20	23	19	28	34	22	21	30	24	14	21	17	17	25	23	18	10	18	21	24	16	15	14	21	16	15	6	13	7	23	12	9	0	6	4	17	10
Migut.N00065.v2.0	190	210	175	65	146	83	91	89	109	116	126	115	185	122	130	140	244	97	106	278	166	299	265	220	377	171	316	328	196	291	365	280	214	409	250	298	279	206	179	372	128	199	138	101	134	95	125	118	234	100	115	97	113	74	54	91	57	60	72	67	69	69	61	73	52	127	57	54	57	40	70	47	116	30	50	20	48	43	66	76
Migut.N00066.v2.0	1	4	2	0	0	0	1	0	1	0	1	5	0	3	6	0	1	2	0	5	2	2	4	5	4	3	0	3	5	1	1	2	5	1	3	2	3	2	7	4	9	11	27	5	9	5	8	21	7	4	1	2	2	2	1	1	5	1	3	1	2	3	2	3	2	6	4	2	2	1	3	1	14	1	1	2	3	6	7	8
Migut.N00067.v2.0	3	1	10	4	6	3	3	1	3	0	7	0	11	1	13	5	6	4	2	8	2	5	12	3	0	3	2	8	6	4	9	7	5	13	11	11	2	3	10	11	17	21	29	14	23	7	7	17	5	26	1	2	1	6	0	0	1	1	2	0	0	5	3	2	4	3	4	0	0	3	7	6	10	1	3	1	2	3	11	5
Migut.N00068.v2.0	55	50	35	25	29	56	39	84	29	67	47	78	87	56	43	34	25	45	54	50	62	55	16	25	41	34	61	48	31	73	31	32	60	39	57	42	24	54	20	26	189	254	267	283	242	195	216	241	322	115	302	284	219	278	240	182	172	202	242	263	206	335	223	129	86	85	70	266	95	202	311	147	596	132	320	184	62	143	372	256
Migut.N00069.v2.0	25	38	26	14	47	10	16	17	16	16	36	30	32	19	28	17	15	19	14	22	32	24	25	26	20	14	19	23	15	38	37	35	41	25	21	33	17	18	30	27	83	93	102	88	66	58	49	71	61	104	30	26	25	29	25	12	15	17	15	12	28	33	45	26	23	23	21	24	23	25	82	77	162	51	60	25	35	54	83	64
Migut.N00070.v2.0	116	110	102	76	71	85	100	85	128	73	127	113	126	92	117	67	83	86	80	129	121	98	103	135	86	61	73	76	87	132	141	156	142	103	113	115	64	73	67	102	276	269	308	336	274	246	211	260	195	225	159	127	88	128	116	72	97	106	107	102	113	89	140	122	72	55	66	45	78	91	171	204	416	177	193	78	101	147	224	197
Migut.N00071.v2.0	210	156	149	71	174	118	80	219	73	132	95	154	168	117	142	95	129	116	100	136	176	193	134	104	199	84	179	182	103	248	142	133	181	171	207	193	94	153	176	185	193	195	278	246	244	154	125	202	329	197	239	214	176	229	361	116	133	145	299	156	172	317	307	248	172	173	167	198	145	218	236	172	449	155	175	72	93	117	314	188
Migut.N00072.v2.0	0	0	0	2	0	0	0	0	0	0	0	0	0	0	0	0	0	0	0	0	0	0	0	0	0	0	0	0	0	0	0	0	0	0	0	0	0	0	0	0	0	0	0	0	0	0	0	0	0	0	0	0	0	0	0	0	0	0	0	0	0	0	0	0	0	0	0	0	0	0	0	0	0	0	0	0	0	0	0	0
Migut.N00073.v2.0	0	0	0	0	1	1	0	0	0	0	0	0	0	0	0	0	0	0	0	0	0	0	0	0	0	0	0	0	0	0	0	0	0	0	0	0	0	0	0	0	0	0	0	0	0	0	0	0	0	0	0	2	0	0	3	0	0	0	0	0	0	0	0	0	0	0	0	0	0	0	0	0	0	0	1	0	0	0	0	1
Migut.N00074.v2.0	98	113	79	41	76	54	50	102	42	71	88	92	118	76	77	56	43	68	60	102	105	107	90	100	64	58	75	90	66	125	98	110	135	98	108	125	59	46	76	109	203	316	232	275	254	181	169	274	217	283	146	119	86	124	118	72	77	76	118	112	112	156	141	142	93	122	94	121	123	120	215	192	401	124	162	83	87	102	267	208
Migut.N00075.v2.0	3	6	4	3	2	2	0	1	3	3	5	8	9	1	5	5	0	4	2	3	8	0	5	5	1	2	2	3	3	0	5	8	9	3	7	2	0	0	0	2	1136	1546	2810	3641	2626	4291	1046	2876	709	3115	5	7	6	4	6	1	2	3	1	2	4	4	4	8	2	3	2	0	6	0	911	1313	1242	624	648	775	892	1278	692	1245
Migut.N00076.v2.0	16	14	7	2	4	4	1	1	5	8	27	18	21	3	5	3	5	8	4	8	18	14	4	5	3	2	1	5	9	4	24	17	22	2	7	8	4	2	2	4	931	2199	1394	2106	1162	2892	731	2170	380	1079	19	19	17	4	8	4	1	2	2	5	20	22	4	5	5	3	1	4	7	9	4100	4811	13215	1637	2486	1143	2818	4063	6314	5592
Migut.N00077.v2.0	6	5	4	0	1	3	1	3	4	4	9	6	6	4	1	1	0	2	2	7	6	6	4	5	0	0	0	1	2	1	11	7	9	5	4	4	0	0	2	3	311	434	454	649	457	770	204	543	236	216	4	6	8	4	0	2	0	1	1	5	8	9	5	2	1	0	1	2	1	3	1532	2045	4022	1293	1848	709	1458	2405	3751	3333
Migut.N00078.v2.0	10	6	1	2	3	2	0	3	9	3	15	10	19	2	3	0	1	4	3	3	12	7	9	5	2	2	2	3	5	5	15	7	6	2	5	6	1	1	2	4	438	496	1692	2140	1787	2700	542	1612	557	1422	10	10	10	5	4	0	1	3	3	1	15	12	2	5	1	2	1	1	2	0	1485	1806	2896	1579	2204	993	1582	2744	3373	3286
Migut.N00079.v2.0	28	8	33	9	12	13	6	15	10	12	29	23	51	18	24	27	40	27	6	42	77	73	75	57	40	39	31	46	25	69	107	58	89	86	43	106	22	29	38	112	1019	451	1546	1292	992	2197	396	1088	334	1366	11	22	31	20	4	8	7	7	13	6	21	16	5	8	2	26	13	5	7	10	3088	3950	3986	2026	2543	1662	2073	3075	2852	3402
Migut.N00080.v2.0	1	3	2	0	1	3	3	1	0	0	0	0	3	6	11	4	2	2	3	4	2	3	6	3	9	11	2	6	1	3	6	1	2	8	4	10	5	6	9	13	6	3	2	6	3	5	1	2	7	4	1	0	2	1	1	1	1	0	0	1	3	1	0	2	0	5	2	1	3	4	2	0	3	1	3	1	3	1	7	3
Migut.N00081.v2.0	1	3	0	4	3	4	1	4	0	4	4	3	1	3	1	3	2	1	4	3	4	4	3	1	3	3	5	3	2	9	4	2	3	5	4	6	7	5	1	2	6	6	13	8	14	8	5	8	18	9	9	2	4	9	13	4	4	4	9	8	8	17	9	2	3	8	4	10	5	5	16	7	30	10	10	2	7	7	16	21
Migut.N00082.v2.0	32	80	75	43	99	50	50	54	78	31	84	42	70	64	121	43	53	55	43	79	55	51	72	96	55	49	57	62	96	91	84	79	68	100	87	109	49	38	95	90	102	115	163	163	156	95	107	178	136	200	109	80	56	127	174	81	100	109	146	112	75	111	144	180	99	122	79	119	137	132	106	72	209	63	82	38	48	73	178	131
Migut.N00083.v2.0	60	54	71	27	65	40	34	57	37	47	56	37	58	47	58	32	71	22	24	55	66	68	68	70	72	34	63	91	39	86	76	75	84	73	64	72	46	30	38	91	74	68	64	62	59	51	57	69	77	53	29	33	37	25	35	31	20	23	31	25	24	28	41	26	27	21	18	33	28	17	30	23	45	20	22	6	18	21	34	26
Migut.N00084.v2.0	100	92	105	83	184	78	89	115	111	78	131	100	135	132	172	77	78	84	83	125	120	143	162	166	87	109	83	118	159	180	147	176	133	170	175	194	92	91	155	151	378	561	615	666	639	427	385	607	496	667	98	90	58	93	121	72	88	109	129	83	142	131	232	112	123	135	104	130	135	150	286	227	569	219	212	105	120	173	450	287
Migut.N00085.v2.0	27	24	18	19	20	11	10	11	10	12	28	16	26	23	40	13	14	12	20	22	30	22	27	52	19	19	18	43	26	33	29	31	34	52	36	56	18	23	29	61	61	43	86	53	68	52	41	68	61	37	48	80	48	97	65	44	51	48	60	46	122	231	73	86	79	66	68	116	53	79	180	162	177	95	102	62	88	76	79	99
Migut.N00086.v2.0	6	8	5	2	3	6	4	3	6	8	3	7	6	4	3	5	3	4	2	8	3	7	5	3	16	6	7	12	11	12	2	4	5	4	14	6	4	10	4	3	18	12	14	13	14	9	11	15	24	16	0	0	0	0	0	0	0	0	0	1	0	2	0	0	0	3	1	0	1	1	6	5	8	1	1	1	0	3	4	1
Migut.N00087.v2.0	0	0	0	0	0	0	0	0	0	0	0	0	0	0	0	0	0	0	0	0	0	0	0	0	0	0	0	0	0	0	0	0	0	0	0	0	0	0	0	0	0	0	0	0	0	0	0	0	0	0	0	0	0	0	0	0	0	0	0	0	0	0	0	0	0	0	0	0	0	0	0	0	0	0	0	0	0	0	0	0
Migut.N00088.v2.0	267	242	169	84	166	239	166	260	144	213	222	230	249	277	226	124	179	168	171	224	234	239	184	224	238	204	308	220	188	299	241	176	298	198	247	253	203	186	202	200	297	364	430	445	391	255	293	403	341	282	185	155	124	213	158	103	167	184	139	128	180	229	146	198	113	155	120	159	130	176	255	253	665	200	218	122	161	200	355	276
Migut.N00089.v2.0	0	0	0	0	0	0	0	0	0	0	0	1	0	1	0	0	0	0	0	0	0	0	0	0	0	0	0	1	0	0	0	0	0	0	0	0	0	0	1	0	7	15	16	15	20	6	12	34	10	5	0	0	0	0	0	0	0	0	0	0	0	1	0	0	0	0	0	0	0	0	18	10	47	3	12	3	3	7	37	23
Migut.N00090.v2.0	47	52	37	26	42	25	25	30	22	32	44	47	53	46	65	29	50	31	18	49	44	51	67	63	57	30	38	56	54	79	69	56	73	69	53	66	33	35	62	69	63	65	78	53	74	44	55	66	78	41	38	38	38	57	39	27	27	31	37	27	38	50	39	40	30	35	25	50	39	53	63	38	121	45	40	14	22	46	60	55
Migut.N00091.v2.0	6	9	21	12	20	8	9	29	22	11	12	11	22	20	15	12	6	10	16	15	5	4	8	12	13	12	14	14	20	13	5	18	13	19	15	10	11	8	11	14	57	86	130	191	154	289	105	131	118	224	15	13	6	17	36	14	15	13	11	16	8	12	18	23	12	20	14	28	16	26	50	51	99	64	76	19	49	82	188	116
Migut.N00092.v2.0	18	9	10	6	4	10	7	19	8	13	25	11	25	13	14	13	15	12	16	14	42	31	25	27	22	10	22	29	16	21	54	47	38	30	26	25	5	16	15	38	32	54	41	36	37	22	38	32	42	18	15	13	11	13	6	4	7	13	7	4	14	9	33	17	8	23	9	8	11	23	13	16	78	16	16	6	13	21	35	18
Migut.N00093.v2.0	0	0	0	0	0	0	0	0	0	0	0	0	1	0	0	0	0	0	0	0	0	1	0	0	0	0	0	0	0	0	0	0	0	0	0	0	0	0	0	0	0	0	0	0	0	0	0	0	0	0	0	0	0	0	0	0	0	0	0	0	0	0	0	0	0	0	0	0	0	0	0	0	0	0	0	0	0	0	0	0
Migut.N00094.v2.0	0	0	0	0	0	0	0	0	0	0	0	0	0	0	0	0	0	0	0	0	0	0	0	0	0	0	0	0	0	0	0	0	0	0	0	0	0	0	0	0	0	0	0	0	0	0	0	0	0	0	0	0	0	0	0	0	0	0	0	0	0	0	0	0	0	0	0	0	0	0	0	0	0	0	0	0	0	0	0	0
Migut.N00095.v2.0	0	0	0	0	0	0	0	0	0	0	0	0	0	0	0	0	0	0	0	0	0	0	0	0	0	0	0	0	0	0	0	0	0	0	0	0	0	0	0	0	0	0	1	0	1	2	0	0	0	0	5	5	3	2	0	1	0	1	2	0	5	2	4	0	1	2	1	3	1	3	11	8	13	2	1	0	2	2	5	2
Migut.N00096.v2.0	48	31	59	35	38	35	19	62	45	53	49	38	60	38	44	22	22	29	39	47	32	43	32	32	27	19	35	29	37	55	43	69	39	46	42	52	19	18	34	35	74	77	83	83	68	42	50	90	72	57	46	41	37	37	37	27	32	21	38	52	36	32	38	31	17	19	18	34	34	29	58	49	138	49	41	21	18	51	66	59
Migut.N00097.v2.0	18	25	28	13	28	12	16	27	15	17	24	27	32	28	41	40	46	20	13	47	32	47	49	53	42	33	41	51	38	65	49	53	42	58	45	55	33	28	20	56	115	126	174	159	169	97	113	122	121	87	19	15	19	20	17	18	15	17	23	25	16	19	29	34	23	23	18	18	9	19	63	62	142	99	98	33	52	64	95	83
Migut.N00098.v2.0	0	0	0	0	0	0	0	0	0	0	0	0	0	0	0	0	0	0	0	0	1	0	0	0	0	0	0	0	0	0	0	0	0	0	0	1	0	0	0	0	0	0	0	0	0	0	0	0	0	0	0	0	0	0	0	0	0	0	0	0	0	0	0	0	0	0	0	0	0	0	0	0	0	0	0	0	0	0	0	0
Migut.N00099.v2.0	105	147	185	95	169	77	104	128	135	81	185	78	176	175	220	123	142	124	96	219	167	178	182	205	139	123	146	171	206	198	206	196	203	233	164	311	136	107	212	226	56	88	65	67	69	52	43	61	62	53	195	136	94	147	152	99	103	100	171	127	105	141	138	186	91	109	80	151	139	103	45	50	86	18	43	12	24	15	63	35
Migut.N00100.v2.0	3	2	4	4	6	4	6	6	3	2	0	2	0	1	1	0	0	0	0	1	1	4	0	5	4	0	1	1	3	3	4	3	1	4	3	1	1	2	0	2	12	7	6	4	6	5	5	13	8	3	9	4	5	1	0	6	2	3	1	1	5	1	2	1	6	1	3	5	1	2	12	10	18	16	7	1	6	4	11	11
Migut.N00101.v2.0	44	40	36	19	46	15	23	38	28	29	49	38	59	40	43	28	46	26	37	37	70	62	67	55	39	37	49	49	55	79	78	71	76	88	58	89	46	46	54	73	57	101	96	66	80	60	57	66	101	56	38	44	19	31	31	24	13	20	37	26	35	51	34	29	32	46	37	27	33	34	85	54	136	42	42	24	26	32	98	66
Migut.N00102.v2.0	30	27	33	11	26	18	13	13	17	14	32	22	51	24	33	23	34	21	20	34	54	46	52	43	40	21	25	49	37	29	55	67	57	47	43	45	25	25	56	30	47	107	58	53	55	51	59	68	49	45	4	4	8	7	6	4	4	7	11	1	3	6	11	10	1	28	11	3	4	7	17	18	44	8	12	2	17	18	33	19
Migut.N00103.v2.0	0	0	0	0	0	0	0	0	1	0	0	0	1	0	0	0	0	0	0	0	0	0	0	0	0	0	1	0	0	0	0	0	0	0	0	0	0	0	0	0	0	0	0	4	0	0	1	1	0	1	0	0	0	0	0	0	0	0	0	0	0	0	0	0	0	4	0	0	0	0	0	0	0	0	1	0	0	0	1	0
Migut.N00104.v2.0	193	232	256	154	134	142	138	219	192	172	340	197	310	252	200	180	180	210	151	285	265	293	315	353	223	172	214	272	228	357	354	296	358	401	375	380	197	178	199	332	517	516	644	719	552	508	451	530	355	387	146	130	88	158	73	103	108	95	97	125	147	195	201	143	142	140	104	120	99	139	387	384	561	290	305	168	211	272	359	350
Migut.N00105.v2.0	118	167	138	88	135	55	68	94	76	83	151	89	163	101	156	83	84	92	58	117	149	130	177	142	119	66	117	136	119	178	182	188	147	224	178	242	106	90	137	175	231	248	250	271	265	162	200	188	256	211	101	86	95	99	111	59	73	86	109	69	96	165	143	98	95	87	71	87	81	120	212	220	398	183	214	98	122	160	248	193
Migut.N00106.v2.0	28	51	26	17	22	20	17	37	19	20	36	32	33	18	21	13	20	25	22	26	40	44	35	43	43	27	22	48	20	26	68	36	44	36	26	42	19	27	18	40	58	35	62	59	40	50	31	44	58	29	44	47	36	28	20	20	16	15	29	15	53	53	41	27	27	40	34	24	17	22	87	94	101	58	63	23	46	38	50	49
Migut.N00107.v2.0	20	22	10	18	22	13	9	20	11	18	24	22	9	10	15	10	9	12	14	16	17	16	14	21	30	17	18	22	15	30	20	17	8	22	13	15	12	20	7	25	96	71	98	91	84	84	75	90	123	61	33	48	22	19	19	19	20	16	15	13	20	33	22	23	15	23	21	23	28	29	64	58	131	53	75	33	37	53	94	71
Migut.N00108.v2.0	0	13	17	27	44	0	6	0	49	0	38	0	7	11	43	4	1	6	2	4	1	0	0	1	0	0	0	0	12	0	0	0	0	0	1	0	0	0	0	0	0	1	1	2	2	1	3	1	0	0	52	29	4	30	53	7	24	20	32	23	11	35	35	17	24	1	10	42	21	18	16	9	11	8	9	4	9	4	10	7
Migut.N00109.v2.0	0	0	0	1	1	1	0	1	1	0	0	2	0	0	0	0	0	0	0	0	0	0	0	0	0	1	0	0	0	0	1	0	0	0	0	0	0	1	0	0	0	0	0	0	0	0	0	0	0	0	0	0	0	2	3	0	0	1	3	0	2	3	0	0	5	0	1	4	1	2	0	0	0	1	1	0	0	0	0	0
Migut.N00110.v2.0	116	167	93	60	183	120	91	169	85	122	137	96	90	92	95	37	22	52	37	61	31	51	2	43	14	18	47	11	26	29	19	29	30	5	13	9	18	11	22	1	5	1	2	2	1	0	0	0	2	0	152	105	53	99	186	48	49	61	42	72	102	197	118	153	108	13	69	133	100	94	37	24	16	32	16	21	17	4	10	5
Migut.N00111.v2.0	101	121	60	39	109	92	67	95	63	132	53	64	64	46	72	31	12	34	44	46	11	33	6	19	7	15	45	10	38	18	8	17	18	1	17	11	12	11	17	6	9	10	8	16	11	6	8	16	29	8	168	126	65	99	150	98	90	112	88	100	157	225	119	130	103	36	62	132	147	135	74	75	105	52	46	39	41	29	30	26
Migut.N00112.v2.0	42	52	44	27	42	42	33	72	37	35	37	45	58	40	47	32	33	33	29	42	57	67	29	34	51	31	34	20	23	46	49	55	51	45	46	26	31	36	45	33	26	29	33	21	22	16	16	18	24	16	43	43	33	24	38	21	25	33	34	29	56	36	32	39	22	15	15	24	23	43	27	24	37	15	29	3	11	19	10	15
Migut.N00113.v2.0	133	206	158	100	247	59	63	91	100	83	178	154	218	143	226	89	84	88	80	134	180	193	211	187	82	82	104	120	150	221	253	230	219	229	191	249	97	88	165	213	334	403	371	342	323	248	231	231	292	321	163	124	122	112	135	79	53	73	97	98	173	189	144	127	79	99	92	107	96	103	409	368	775	243	235	124	107	159	247	240
Migut.N00114.v2.0	127	111	103	45	60	66	61	109	81	81	149	141	196	99	72	84	106	104	94	144	206	202	120	178	115	92	99	153	96	139	239	201	176	191	157	127	86	110	107	155	302	226	325	213	192	133	128	263	193	134	67	50	59	55	29	39	27	26	41	32	63	68	62	53	62	92	69	48	51	67	163	97	279	59	105	44	43	58	164	130
Migut.N00115.v2.0	15	12	11	9	10	6	2	7	3	9	13	15	10	6	7	2	7	10	9	11	15	20	23	7	8	5	6	15	20	9	26	17	7	27	16	12	5	4	9	16	30	14	26	7	9	8	10	15	11	5	15	21	14	2	4	5	3	0	13	8	16	10	11	5	4	9	8	8	3	6	21	6	21	7	11	6	1	6	7	13
Migut.N00116.v2.0	0	1	1	0	1	5	0	3	0	1	0	1	1	2	1	2	4	2	5	5	1	1	0	1	8	8	6	7	0	1	0	1	3	0	3	2	3	6	0	1	1	1	2	4	4	2	4	2	1	2	10	4	1	17	5	4	4	10	13	9	1	4	2	10	2	6	5	6	8	5	0	0	2	0	3	0	1	0	1	1
Migut.N00117.v2.0	3	5	1	0	3	3	1	10	0	3	0	3	12	3	1	9	6	3	4	6	11	7	3	3	14	5	17	10	2	21	5	3	22	7	26	24	3	12	2	6	20	45	34	32	20	11	19	13	8	22	6	1	7	9	9	3	4	3	8	3	12	21	10	11	8	15	4	10	13	24	1	3	12	2	1	0	5	1	0	1
Migut.N00118.v2.0	7	7	4	7	3	12	5	15	7	5	6	14	6	12	17	13	10	10	11	12	6	13	18	15	11	9	8	17	14	12	8	8	9	6	12	10	9	4	10	13	10	28	34	30	33	26	32	41	48	46	9	5	6	12	7	8	7	15	12	7	13	14	9	12	2	9	5	1	9	9	26	28	62	19	39	14	16	26	41	29
Migut.N00119.v2.0	0	0	0	0	0	1	0	0	0	0	0	0	0	0	1	0	0	0	1	0	0	3	0	0	4	0	1	1	1	0	2	0	0	0	0	0	0	0	0	0	0	0	0	1	2	2	0	0	3	6	2	0	0	0	0	0	1	0	0	0	0	4	0	0	0	0	1	1	0	0	0	0	1	3	0	0	0	1	1	2
Migut.N00120.v2.0	1	2	3	0	5	1	0	0	2	0	6	3	5	3	8	1	5	4	0	3	2	2	2	11	0	2	0	6	3	4	4	5	5	8	3	9	3	0	12	3	1	5	3	6	5	4	1	5	0	8	0	0	0	0	0	0	0	0	0	0	0	0	0	0	0	0	0	0	0	0	0	0	0	0	0	0	0	0	0	0
Migut.N00121.v2.0	0	0	0	0	0	0	0	0	0	0	0	0	0	0	0	0	0	0	0	0	0	0	0	0	0	0	0	0	0	0	0	0	0	0	0	0	0	0	0	0	0	0	0	0	0	1	1	0	0	0	0	0	0	0	0	0	0	0	0	0	0	0	1	0	0	1	0	0	0	0	0	1	2	0	0	0	1	0	0	0
Migut.N00122.v2.0	24	16	24	12	31	16	19	17	20	13	26	44	22	21	26	19	12	18	11	22	33	33	25	43	21	18	20	32	32	35	44	48	37	30	39	44	16	21	32	31	52	46	55	44	46	39	39	52	61	45	24	26	20	26	20	20	20	15	12	25	36	23	36	30	7	24	16	26	19	20	45	39	79	33	38	13	11	22	66	50
Migut.N00123.v2.0	0	0	0	0	0	0	1	1	0	0	0	1	0	0	0	0	1	0	0	0	0	0	0	2	0	1	0	0	1	0	0	0	0	0	2	1	1	0	0	2	14	14	32	39	20	23	3	23	7	21	1	0	1	0	0	0	0	0	1	0	2	3	2	4	3	4	2	3	2	5	16	11	40	8	15	15	3	14	19	23
Migut.N00124.v2.0	380	439	570	274	467	361	367	308	363	349	528	351	467	428	487	433	578	434	291	750	662	686	829	899	624	485	597	733	558	1002	851	675	616	965	859	1116	532	524	591	891	3150	3385	4928	3587	3454	3172	3315	3816	3671	2192	474	490	599	863	870	493	544	619	712	580	580	456	582	751	217	1089	501	565	443	572	2085	1606	6025	1989	2718	1319	903	1518	3338	2534
Migut.N00125.v2.0	5	2	1	1	2	1	1	2	2	1	5	2	7	3	9	3	1	1	0	1	0	2	2	2	1	0	2	3	2	1	1	4	4	7	3	0	0	0	2	3	3	12	12	18	19	15	11	16	20	5	0	0	0	4	5	0	2	1	1	5	3	2	9	4	4	2	5	4	2	3	8	6	26	12	12	7	3	9	14	9
Migut.N00126.v2.0	15	12	21	7	4	3	2	0	6	2	28	6	21	4	13	12	15	11	5	19	61	52	34	34	16	9	5	18	14	22	73	26	28	65	15	46	7	8	14	39	18	18	18	8	13	4	4	9	2	6	13	13	34	25	10	7	8	9	12	14	9	3	12	9	3	35	22	5	6	22	28	9	39	7	6	2	7	14	18	16
Migut.N00127.v2.0	100	111	153	60	117	126	104	192	198	119	207	87	138	269	122	173	284	126	142	258	182	193	174	181	211	239	178	446	290	259	166	286	210	344	363	257	246	351	320	394	453	658	771	632	766	605	581	797	1020	828	72	59	33	79	106	53	107	71	60	82	50	87	80	48	30	123	77	104	91	65	137	123	295	151	210	68	79	227	527	386
Migut.N00128.v2.0	0	0	0	0	0	0	0	0	0	0	0	0	0	0	0	0	0	0	0	0	1	0	0	0	0	0	0	0	0	0	0	0	0	0	0	0	1	0	0	0	0	0	0	0	0	0	0	0	0	0	0	0	0	0	0	0	0	0	0	0	0	0	0	0	0	0	0	0	0	0	0	0	0	0	0	0	0	0	0	0
Migut.N00129.v2.0	26	15	28	8	14	9	6	16	19	12	20	17	39	19	15	14	23	14	11	29	38	46	58	55	29	17	14	43	20	33	64	43	45	44	28	58	18	31	19	38	29	23	34	20	30	14	14	21	19	13	29	26	30	22	11	18	18	12	14	18	17	7	19	15	5	18	6	10	8	17	25	17	41	8	12	4	11	11	32	23
Migut.N00130.v2.0	54	63	78	41	88	42	35	40	58	42	84	58	68	52	67	59	64	54	27	71	71	74	63	92	63	50	64	86	79	108	88	75	84	105	67	94	50	51	83	110	85	93	104	94	91	95	81	83	97	78	33	29	26	57	32	27	32	38	44	32	33	46	52	42	48	54	34	38	31	52	42	33	78	43	43	12	26	33	44	51
Migut.N00131.v2.0	4	11	14	4	9	2	3	7	5	4	19	4	16	5	13	4	16	18	4	8	19	21	32	28	13	7	14	28	6	13	22	45	16	36	17	29	10	17	13	31	20	16	24	11	12	3	8	20	13	10	8	8	4	3	1	3	1	3	4	3	6	4	0	4	1	10	4	1	2	6	5	4	17	4	5	2	5	9	10	3
Migut.N00132.v2.0	75	56	67	41	39	52	49	98	35	75	81	68	99	63	53	70	60	65	55	92	105	93	109	104	86	74	79	112	61	106	124	97	135	126	105	157	57	57	71	127	82	70	81	80	75	49	55	66	55	50	62	59	46	67	36	35	24	40	53	32	82	81	78	42	62	46	52	42	59	73	81	73	105	42	51	24	41	53	66	43
Migut.N00133.v2.0	46	70	66	35	37	37	24	37	33	36	87	58	72	67	89	37	39	50	57	68	61	83	51	100	55	42	41	78	45	64	70	80	89	89	76	95	43	37	64	75	71	103	83	116	103	103	75	73	83	62	50	38	41	59	31	37	33	35	22	38	68	85	79	49	43	48	34	39	31	70	70	62	193	68	81	23	57	53	77	87
Migut.N00134.v2.0	42	28	19	10	46	35	24	33	11	36	41	56	72	43	55	28	31	26	42	55	39	50	27	38	50	48	39	53	33	79	33	31	52	40	41	73	69	73	69	46	110	102	161	165	131	143	144	148	231	176	21	20	15	15	25	13	20	29	37	15	22	31	82	20	28	32	30	30	18	28	116	107	148	84	104	63	79	84	138	122
Migut.N00135.v2.0	0	2	1	2	1	0	1	0	0	1	1	1	1	2	2	1	0	0	2	0	3	2	2	2	0	2	0	1	4	1	3	5	3	1	1	1	6	1	0	0	7	10	6	20	14	15	6	9	9	23	4	3	5	1	2	1	2	6	1	0	2	2	4	0	3	0	2	3	0	4	21	25	127	17	51	28	7	17	42	31
Migut.N00136.v2.0	160	153	129	50	131	71	74	136	102	87	186	140	234	111	147	110	104	111	62	172	259	247	155	170	172	89	163	182	124	198	299	258	200	254	169	222	129	108	168	209	125	164	92	105	112	65	86	93	134	76	78	73	80	107	98	57	42	71	86	54	68	91	73	92	65	69	54	72	53	67	62	44	110	36	45	14	37	40	72	59
Migut.N00137.v2.0	1	0	0	0	0	0	0	2	0	0	0	1	1	1	0	0	0	1	0	0	1	1	1	0	0	0	1	1	0	0	0	1	1	0	0	2	2	1	0	4	1	0	0	0	0	0	0	0	0	0	0	0	0	0	0	0	0	0	0	0	0	0	0	1	0	0	0	0	2	0	0	0	0	0	0	0	0	0	0	0
Migut.N00138.v2.0	34	47	46	19	41	33	10	29	35	27	36	36	48	39	31	40	26	27	37	42	34	36	35	53	44	42	28	45	39	51	62	56	47	59	41	55	27	31	32	63	98	80	126	123	122	96	82	97	104	83	47	62	29	53	43	25	28	21	41	34	45	72	71	53	32	47	23	47	47	46	132	90	242	89	114	37	81	77	128	101
Migut.N00139.v2.0	70	71	56	31	41	58	52	49	48	54	76	65	72	54	44	40	43	39	44	65	86	89	59	69	59	61	66	69	57	85	76	68	91	48	43	68	38	65	37	44	68	114	78	76	70	80	69	74	81	66	57	53	33	41	36	36	44	43	39	49	38	47	40	58	24	29	31	44	44	49	34	34	86	42	31	10	12	20	66	33
Migut.N00140.v2.0	9461	8611	6928	6830	6425	7233	6169	5494	6306	7048	8264	5921	6869	7326	5810	3991	3829	4969	5003	6225	4929	4975	4393	5915	3025	3723	4816	3745	5684	5791	4182	4727	5161	4173	5046	4127	2570	2952	3857	3038	2137	1291	1348	1329	1132	744	1268	1018	1112	703	7209	7454	7410	7581	6581	5364	5455	5890	5311	6301	8435	9404	6359	9106	4642	2686	3210	6994	6080	6860	852	747	1019	545	845	344	494	361	714	546
Migut.N00141.v2.0	70	70	60	48	63	44	44	82	54	57	78	70	77	73	56	42	41	54	50	80	45	67	78	67	55	44	71	74	46	92	84	65	87	92	66	78	47	51	75	100	131	116	125	116	87	109	86	112	125	140	80	67	48	79	45	60	39	49	52	60	97	100	96	68	78	48	55	89	70	91	173	150	258	106	134	63	106	108	162	127
Migut.N00142.v2.0	22	39	30	9	19	16	15	19	16	15	28	20	32	22	30	15	36	20	26	38	24	38	33	32	36	16	46	35	22	31	39	35	35	32	34	51	25	19	34	49	26	20	35	19	33	16	30	29	50	22	26	15	9	47	24	26	33	20	18	22	18	32	33	30	21	19	11	21	19	22	21	11	55	14	17	12	13	14	21	27
Migut.N00143.v2.0	364	328	189	197	313	173	156	264	230	248	271	301	286	216	251	158	125	189	142	221	342	329	252	240	217	138	187	274	243	258	385	309	281	289	324	237	139	170	189	226	719	460	588	558	484	368	321	416	528	396	317	305	325	309	313	150	147	144	168	161	407	391	413	261	245	148	161	258	223	289	772	609	960	488	575	232	238	294	530	458
Migut.N00144.v2.0	6	7	4	2	8	11	2	5	4	5	7	9	9	5	2	0	3	6	2	8	3	7	3	10	1	4	2	4	4	9	3	5	13	5	4	8	5	2	4	4	99	364	233	1047	721	1834	248	485	228	896	6	6	7	5	3	2	4	2	4	4	5	9	6	1	2	4	4	2	5	5	1161	1585	2134	1054	1137	693	1228	1904	2403	2429
Migut.N00145.v2.0	45	50	34	23	34	31	29	41	34	35	52	28	63	46	30	30	28	22	20	39	63	39	41	48	33	38	34	41	39	47	48	43	58	49	52	60	31	35	40	42	63	102	73	112	102	56	69	76	90	77	53	44	28	38	50	27	27	28	30	35	41	71	102	60	57	47	33	52	43	50	133	114	161	94	87	62	82	82	113	116
Migut.N00146.v2.0	139	135	125	69	123	48	37	121	77	64	214	126	239	88	131	58	73	82	47	134	261	281	154	163	85	70	88	117	133	140	379	378	274	209	169	183	64	67	149	138	95	145	50	46	63	19	43	51	65	34	162	161	97	91	70	79	48	67	87	66	167	154	106	83	85	42	74	93	66	122	47	45	96	39	34	4	37	25	33	35
Migut.N00147.v2.0	13	20	12	8	8	9	10	23	17	11	20	15	16	10	4	7	9	5	8	9	13	19	13	12	13	11	14	13	12	21	15	12	22	13	15	23	11	8	15	14	44	23	32	35	24	22	27	38	35	28	5	5	6	4	5	2	5	4	18	5	6	11	9	2	8	9	8	7	8	7	11	8	13	4	4	1	9	4	7	4
Migut.N00148.v2.0	16	11	21	9	8	15	15	25	24	13	26	10	12	17	26	22	23	16	19	26	14	14	25	28	17	29	26	27	32	34	27	26	25	26	39	37	26	21	30	41	29	32	39	49	49	40	24	61	44	42	0	0	0	0	0	0	0	0	0	0	0	1	0	0	0	0	0	0	0	0	0	0	0	0	0	0	0	0	0	1
Migut.N00149.v2.0	0	0	0	0	0	0	0	0	0	0	0	0	0	0	0	0	0	0	0	0	0	0	0	0	0	0	0	0	0	2	0	0	0	0	0	0	0	0	0	0	0	0	0	0	0	0	0	0	0	0	0	0	0	0	0	0	0	0	0	0	0	0	0	0	0	0	0	0	0	0	0	0	0	0	0	0	0	0	0	0
Migut.N00150.v2.0	0	0	0	0	0	0	0	0	0	0	0	0	0	0	0	0	0	0	0	0	0	0	0	0	0	0	0	0	0	0	0	0	0	0	0	0	0	0	0	0	0	0	0	0	0	0	1	0	0	0	0	0	0	0	0	0	0	0	0	0	0	1	0	0	0	0	0	0	0	0	0	0	0	0	0	0	0	0	0	0
Migut.N00151.v2.0	94	106	102	47	87	52	43	60	68	47	137	61	117	93	81	52	66	71	48	91	152	141	101	128	65	49	76	100	85	122	163	158	158	158	109	132	49	53	83	122	165	185	179	176	175	109	150	154	135	106	52	50	53	69	66	27	49	40	48	34	37	73	57	50	25	30	27	42	28	38	66	48	129	47	57	20	36	47	75	49
Migut.N00152.v2.0	38	52	61	33	90	17	25	40	27	24	57	36	40	55	56	26	39	31	28	37	42	35	64	48	22	40	17	32	41	53	71	74	39	61	39	51	26	17	53	43	149	130	153	123	121	108	76	110	195	171	37	28	41	54	99	36	23	29	50	49	64	79	54	50	29	23	29	32	29	41	102	89	213	118	119	47	62	89	118	109
Migut.N00153.v2.0	1	0	1	0	0	0	0	0	1	0	0	1	0	0	0	0	0	0	1	0	1	0	1	0	1	3	0	0	0	1	2	0	2	2	1	0	0	1	0	1	2	0	3	4	0	1	0	0	0	0	0	0	1	0	1	2	0	0	1	1	5	2	2	3	0	0	1	0	1	1	0	2	1	1	0	0	0	6	2	1
Migut.N00154.v2.0	0	0	0	0	0	0	0	0	0	0	0	0	2	0	1	0	1	0	0	0	0	0	0	0	0	0	0	0	0	0	0	0	0	0	1	0	0	0	0	0	0	0	0	0	0	0	0	0	0	0	0	0	0	0	0	0	0	0	0	0	0	0	0	0	0	0	0	0	0	0	0	1	0	0	0	0	0	0	0	0
Migut.N00155.v2.0	63	69	84	50	63	38	28	60	49	46	88	61	106	68	81	67	77	63	35	90	94	99	114	140	83	78	96	106	79	160	139	99	130	157	119	159	74	71	72	180	93	80	91	79	94	84	59	67	87	70	42	68	48	70	47	41	37	69	57	43	57	96	91	58	59	72	59	50	46	62	63	69	128	53	52	30	44	46	92	55
Migut.N00156.v2.0	1	2	1	1	0	1	1	0	2	0	0	2	1	0	1	1	1	3	1	1	4	1	3	0	1	0	1	1	1	3	3	2	2	2	0	0	0	0	2	0	2	2	7	3	2	0	4	5	1	1	1	0	1	0	4	1	0	2	1	2	1	3	1	5	1	0	0	0	0	0	0	0	0	0	0	0	0	0	0	0
Migut.N00157.v2.0	196	148	241	108	319	186	180	118	222	225	331	289	266	355	490	174	144	218	257	247	152	89	159	251	81	159	256	108	302	324	85	173	214	133	163	153	85	168	261	105	47	39	31	53	57	30	32	44	40	15	58	68	56	137	133	96	76	120	66	146	135	184	156	255	103	105	93	248	142	168	0	3	14	2	4	3	3	2	4	3
Migut.N00158.v2.0	49	72	83	39	28	24	34	63	53	44	64	58	82	68	68	52	43	41	37	57	85	66	82	94	62	33	72	87	58	110	100	78	99	114	89	132	73	46	58	92	239	232	248	405	329	309	229	283	255	324	34	35	27	55	18	31	20	37	33	38	47	65	64	56	49	70	47	45	38	54	293	252	434	234	241	114	187	245	317	317
Migut.N00159.v2.0	417	434	568	382	657	407	301	459	374	309	458	260	415	427	484	291	352	327	269	526	471	452	499	579	358	300	379	453	473	531	451	434	410	577	559	555	282	292	407	411	592	603	810	759	772	447	471	642	617	672	153	166	156	250	231	108	185	217	146	162	200	207	291	215	171	140	123	142	137	217	172	118	351	161	188	86	74	96	237	173
Migut.N00160.v2.0	133	172	167	80	119	87	90	140	130	75	188	156	183	129	186	101	140	116	100	193	182	161	219	261	149	145	187	181	184	261	248	214	225	264	215	293	164	166	158	306	225	249	265	269	235	232	254	220	234	174	87	76	83	91	68	66	62	66	89	58	109	101	96	96	56	70	46	77	85	53	66	50	230	54	53	24	33	49	103	86
Migut.N00161.v2.0	38	54	41	19	26	30	34	39	28	13	70	33	61	67	58	27	52	24	43	52	62	52	61	58	49	41	49	52	61	86	56	47	59	82	57	76	44	37	55	66	64	82	72	118	78	50	58	79	78	72	30	30	15	27	21	18	21	25	30	31	29	37	98	32	25	40	24	35	36	38	35	27	74	16	20	9	26	18	47	22
Migut.N00162.v2.0	18	34	34	10	16	7	12	12	12	10	42	47	67	24	53	22	33	27	16	47	90	93	58	64	44	42	24	63	46	76	107	51	99	86	84	124	32	28	62	70	61	77	51	53	52	36	50	34	56	30	13	21	15	18	12	14	9	16	15	21	16	42	20	10	9	17	12	22	11	18	7	16	20	9	3	3	4	6	9	4
Migut.N00163.v2.0	4	5	3	1	0	2	1	3	0	1	4	6	6	5	4	1	2	1	1	1	2	5	3	2	1	5	0	4	0	5	3	4	8	3	3	0	2	2	3	5	8	11	4	12	10	2	4	4	11	3	763	231	35	115	99	169	64	58	214	111	101	864	87	40	171	78	105	662	90	70	13	3	12	2	3	0	3	0	5	3
Migut.N00164.v2.0	0	0	0	0	0	0	0	0	0	0	1	2	1	2	1	1	0	1	1	0	3	0	1	0	0	1	0	0	0	3	0	0	0	2	1	0	0	0	1	0	2	8	3	3	10	0	2	0	5	1	27	9	5	13	22	14	3	8	16	8	20	57	20	16	28	11	15	34	4	14	10	4	14	3	3	4	3	5	10	5
Migut.N00165.v2.0	0	0	1	0	0	0	1	0	0	1	0	0	0	0	0	0	0	1	0	0	0	0	0	0	0	0	0	0	0	1	1	1	0	0	0	0	0	0	0	0	0	0	0	0	0	1	1	0	1	0	0	0	0	0	0	0	0	0	0	0	0	0	0	0	0	0	0	0	0	0	0	0	0	0	0	0	0	0	0	0
Migut.N00166.v2.0	0	0	0	0	0	0	0	0	0	0	0	0	0	0	0	0	0	0	0	0	0	0	0	0	0	0	0	0	0	0	0	0	0	0	0	0	0	0	0	0	0	0	0	0	0	0	0	0	0	0	0	0	0	0	0	0	0	0	0	0	0	0	0	0	0	0	0	0	0	0	0	0	0	0	0	0	0	0	0	0
Migut.N00167.v2.0	0	1	0	0	0	0	0	1	0	1	1	3	0	0	0	0	1	0	0	1	2	1	1	1	0	0	0	2	1	2	2	2	2	3	2	0	1	2	1	3	6	2	2	2	7	1	1	3	0	2	1	0	0	0	0	0	0	1	1	1	3	5	0	0	2	1	0	4	3	0	0	1	0	0	0	0	0	0	0	0
Migut.N00168.v2.0	92	68	40	32	33	42	30	49	38	53	116	167	153	45	51	34	33	35	51	82	166	187	72	79	50	50	62	66	66	73	158	156	141	89	59	55	36	44	60	53	164	256	160	148	126	135	119	169	97	86	18	35	31	37	19	27	21	26	32	22	58	76	46	39	32	31	24	46	36	41	128	113	201	88	102	51	65	110	126	129
Migut.N00169.v2.0	79	77	65	23	53	41	46	48	42	34	113	108	146	63	44	101	165	77	64	155	206	177	127	101	163	112	154	149	105	114	271	224	155	155	121	125	163	102	81	123	85	175	72	69	78	56	115	98	77	53	61	58	43	46	31	57	26	41	47	37	32	42	37	39	26	83	43	45	49	29	25	32	87	21	23	10	26	24	43	31
Migut.N00170.v2.0	52	51	32	34	54	38	26	45	36	44	104	46	44	68	46	31	27	26	41	52	58	48	51	38	34	24	52	35	47	24	35	65	57	32	51	41	21	17	35	30	27	27	26	32	37	21	32	37	25	20	22	24	29	43	23	15	28	21	10	35	32	31	35	24	23	16	8	19	14	16	15	16	33	14	17	11	9	14	8	12
Migut.N00171.v2.0	4	12	4	0	3	2	1	4	5	4	8	3	4	8	10	4	4	0	5	4	3	5	17	10	7	3	3	8	6	3	11	7	5	29	15	24	10	10	8	9	4	4	4	3	0	6	3	2	0	3	1	2	0	0	3	0	1	2	3	0	0	1	0	2	0	5	3	3	1	0	0	4	3	3	3	0	1	0	3	0
Migut.N00172.v2.0	48	49	68	28	56	30	33	47	43	49	94	74	85	65	105	44	65	51	50	89	76	70	85	95	59	52	66	84	57	97	66	77	104	102	88	144	64	70	87	93	78	138	149	179	156	110	97	134	97	87	50	25	24	55	39	29	28	30	42	35	32	60	76	45	47	52	45	44	47	43	86	86	186	74	88	40	71	62	97	86
Migut.N00173.v2.0	85	69	69	31	62	31	43	41	32	43	83	87	82	58	75	33	39	32	31	59	99	93	85	80	47	43	61	66	62	107	102	106	125	92	99	116	41	40	70	84	166	234	185	168	174	131	119	162	174	193	61	51	58	52	63	46	43	31	59	36	47	90	84	45	51	45	44	65	34	61	119	124	244	115	82	54	81	92	129	133
Migut.N00174.v2.0	0	0	0	0	0	1	0	0	0	0	0	1	0	0	0	0	0	0	2	0	0	3	0	0	0	1	1	0	0	0	0	0	1	0	0	0	0	0	0	0	0	0	0	0	0	0	0	0	0	1	0	0	0	0	0	0	0	0	0	0	0	0	1	0	0	0	0	0	1	0	0	0	0	0	0	0	0	0	0	0
Migut.N00175.v2.0	144	124	147	81	136	77	68	119	123	104	130	214	190	112	153	89	104	108	119	137	183	189	183	160	125	94	90	189	134	209	257	175	176	252	175	215	95	97	202	225	326	289	323	247	288	182	210	304	348	300	334	250	146	177	301	147	125	121	371	132	237	305	197	201	160	225	182	252	175	173	396	286	862	202	302	69	153	164	389	277
Migut.N00176.v2.0	54	49	57	25	47	39	40	42	42	45	75	52	45	40	50	56	54	65	51	80	75	63	78	79	64	65	73	94	70	96	84	74	66	84	92	83	45	55	73	76	97	129	127	160	133	179	100	119	140	137	38	25	26	42	36	29	24	29	32	34	32	32	66	56	36	57	32	34	20	45	92	108	137	108	108	47	97	132	151	155
Migut.N00177.v2.0	9967	14811	10370	7050	17702	8297	7957	8646	10712	10394	13557	10793	11061	8893	14523	6549	6419	7633	8343	10067	7912	9202	6330	9405	6506	6915	8517	8342	12160	13305	8097	9138	11459	6771	7841	7413	6042	5583	11912	7426	3370	2238	1634	2806	2348	2043	2338	2535	3899	2950	10278	8462	7200	12009	16934	8452	8138	9749	14613	11376	8314	14787	10682	12789	7602	5304	5769	12482	9349	11760	1006	744	2088	757	979	297	513	640	1404	1011
Migut.N00178.v2.0	46	55	77	54	74	44	33	35	47	33	54	40	68	53	70	39	54	32	41	74	89	71	112	111	59	53	74	61	50	82	130	100	105	127	68	135	49	60	69	125	159	99	183	191	186	138	134	144	187	174	33	48	32	51	52	23	32	36	46	40	49	61	59	65	54	39	30	56	33	37	139	119	180	183	183	58	97	109	120	118
Migut.N00179.v2.0	7	13	15	13	16	6	14	16	18	6	20	8	7	13	20	6	6	5	10	6	10	5	6	11	4	5	14	6	9	14	6	13	10	9	10	8	2	4	14	12	27	54	79	69	50	59	49	53	46	73	9	5	2	9	7	7	3	7	9	5	2	7	0	10	5	12	8	3	3	3	64	57	104	78	79	33	33	65	85	89
Migut.N00180.v2.0	71	49	47	18	52	40	47	44	37	30	84	61	79	72	71	27	32	41	42	43	69	61	53	67	31	41	40	66	44	52	46	69	50	54	58	64	39	27	51	44	84	191	140	165	149	116	105	91	76	133	13	17	12	14	25	11	10	14	18	6	21	18	18	21	9	22	19	16	10	19	39	35	107	24	30	13	13	22	70	54
Migut.N00181.v2.0	77	130	115	88	134	45	85	79	117	73	178	85	131	90	122	77	47	79	100	75	114	136	100	135	52	84	41	67	103	90	165	181	138	155	82	131	54	50	112	128	354	405	286	440	359	319	234	315	238	363	118	118	88	86	78	52	59	55	86	63	87	137	77	88	74	67	48	120	72	119	422	433	484	327	340	158	208	225	376	343
Migut.N00182.v2.0	131	83	70	40	83	41	33	75	66	62	113	156	162	87	77	61	64	90	62	93	134	177	121	110	102	62	67	119	77	89	179	132	105	161	122	129	73	68	73	101	279	197	258	248	196	143	131	193	191	165	91	105	83	94	92	73	57	44	71	58	125	124	141	97	70	104	82	80	106	74	296	249	424	143	227	76	105	99	239	168
Migut.N00183.v2.0	60	79	104	53	65	68	63	61	71	49	82	55	81	99	77	58	78	68	61	123	59	100	96	102	67	86	76	82	96	117	64	94	84	73	96	94	64	69	71	94	60	71	67	74	70	73	53	72	68	65	55	52	47	62	64	55	62	71	51	68	70	65	85	68	54	62	50	75	73	91	41	39	73	48	35	16	23	34	66	45
Migut.N00184.v2.0	324	369	309	182	416	154	167	218	202	214	372	315	478	270	401	207	304	234	216	404	569	479	524	532	375	307	320	554	448	945	824	444	532	835	603	947	355	336	573	884	900	642	820	769	816	724	578	829	1318	1227	342	339	405	313	446	174	170	219	499	225	438	514	396	362	247	347	272	322	229	379	1680	1358	2233	1042	888	534	765	954	1403	1184
Migut.N00185.v2.0	10	13	3	2	2	1	1	5	6	4	2	6	6	4	4	6	10	5	3	14	14	7	7	12	9	4	11	9	7	10	7	11	10	10	8	11	4	6	7	13	8	16	3	6	11	4	6	5	11	7	3	2	7	6	4	3	1	1	2	4	3	2	9	3	4	11	5	7	4	2	5	0	14	3	2	0	2	0	2	5
Migut.N00186.v2.0	606	538	432	349	424	449	364	616	346	379	519	529	526	569	510	336	359	394	326	449	441	503	375	498	395	380	520	380	390	600	346	421	565	391	601	422	336	374	408	411	210	190	219	235	221	136	181	156	182	159	255	204	214	313	267	190	217	200	272	243	278	364	309	342	195	189	157	249	209	325	44	44	87	25	44	32	28	36	53	45
Migut.N00187.v2.0	6	12	5	6	3	3	3	4	4	3	11	3	9	6	8	9	5	8	3	8	4	7	19	3	11	2	5	8	8	9	17	24	15	15	6	15	6	5	12	18	14	15	11	14	23	11	14	11	11	11	3	4	5	1	1	3	1	4	3	4	5	2	6	5	4	4	1	3	4	1	28	14	8	5	3	5	6	7	10	9
Migut.N00188.v2.0	135	133	124	72	77	113	91	148	72	120	149	161	166	122	109	97	104	111	95	161	173	180	174	200	203	77	185	201	117	217	172	194	200	201	222	227	154	150	110	168	225	279	319	299	308	195	205	237	354	199	113	92	85	150	145	97	96	121	119	92	94	119	165	129	86	130	81	110	75	129	197	151	347	139	168	65	92	95	231	154
Migut.N00189.v2.0	0	0	1	0	1	0	0	0	0	1	0	0	1	0	0	0	0	0	1	0	1	0	1	0	0	0	0	0	0	1	1	0	2	0	0	0	0	0	0	0	33	73	96	208	161	133	38	71	82	164	0	0	1	0	0	0	0	0	1	0	0	0	0	1	0	0	0	0	0	1	141	152	377	114	158	39	74	156	309	235
Migut.N00190.v2.0	21	19	19	5	11	10	6	19	9	11	26	20	25	15	16	20	8	14	14	16	37	17	25	19	10	17	12	18	16	24	25	17	28	28	20	40	11	15	13	27	55	91	86	162	135	124	53	96	57	86	12	15	21	8	7	7	6	11	8	17	18	20	14	10	4	19	10	20	13	12	58	48	179	29	59	22	34	52	108	87
Migut.N00191.v2.0	68	93	107	62	86	77	68	111	99	69	146	77	98	107	118	62	70	61	79	110	92	95	96	102	66	68	93	102	86	133	90	101	90	113	111	119	74	58	79	106	134	125	173	173	153	126	103	154	162	161	61	58	61	73	70	44	73	55	50	68	84	88	87	69	56	65	51	74	64	91	111	98	159	88	76	51	66	77	139	108
Migut.N00192.v2.0	16	9	7	9	9	7	3	18	2	8	6	9	11	10	5	7	16	9	5	11	14	7	14	14	20	7	18	19	12	8	23	14	10	22	6	15	8	11	16	15	6	3	3	11	14	3	2	2	14	11	2	2	9	3	4	5	1	1	1	0	5	0	4	4	2	1	3	1	2	1	2	1	1	3	3	1	0	0	2	2
Migut.N00193.v2.0	7	9	14	5	8	7	8	3	16	7	24	6	13	38	37	13	8	21	24	21	5	3	15	18	4	13	3	4	14	5	6	9	5	11	12	11	7	7	10	2	2	2	0	2	1	3	2	3	1	2	6	3	1	7	6	2	3	2	6	3	0	7	0	3	4	4	3	4	4	6	0	0	1	0	1	0	0	0	1	0
Migut.N00194.v2.0	40	26	27	13	14	20	15	35	14	24	37	48	38	31	18	22	20	31	28	33	38	35	23	24	35	24	43	33	22	44	30	32	44	30	41	26	23	29	29	24	28	29	25	27	20	15	13	15	34	6	36	30	34	50	26	31	24	21	35	37	33	82	49	48	33	20	31	47	33	42	16	16	34	22	16	7	13	11	18	19
Migut.N00195.v2.0	0	0	0	0	0	0	0	0	0	0	0	0	0	0	0	0	0	0	0	0	0	0	0	0	0	0	0	0	0	0	0	0	0	0	1	0	0	0	0	0	0	0	2	0	1	0	1	1	3	0	0	0	0	0	0	0	0	0	0	0	0	2	0	0	0	9	3	0	0	0	0	0	1	0	4	0	0	1	2	0
Migut.N00196.v2.0	0	0	0	0	0	0	0	0	0	0	0	0	0	0	0	0	0	0	0	0	0	0	0	0	0	0	0	0	0	0	0	0	0	0	0	0	0	0	0	0	0	0	0	0	0	0	0	0	0	0	0	0	0	0	0	0	0	0	0	0	0	0	0	0	0	0	0	0	0	0	0	0	0	0	0	0	0	0	0	0
Migut.N00197.v2.0	0	0	0	0	0	0	0	0	0	0	0	0	0	0	0	0	0	0	0	0	0	0	0	0	0	0	0	0	0	0	0	0	0	0	0	0	0	0	0	0	0	0	0	0	0	0	0	0	0	0	0	0	0	0	0	0	0	0	0	0	0	0	0	0	0	0	0	0	0	0	0	0	0	0	0	0	0	0	0	0
Migut.N00198.v2.0	0	0	0	0	0	0	0	0	0	0	0	0	0	0	0	0	0	0	0	0	0	0	0	0	0	0	0	0	0	0	0	0	0	0	0	0	0	0	0	0	0	0	0	0	0	0	0	0	0	0	0	0	0	0	0	0	0	0	0	0	0	0	0	0	0	0	0	0	0	0	0	0	0	0	0	0	0	0	0	0
Migut.N00199.v2.0	7	5	3	4	1	2	1	1	5	7	1	2	5	2	1	5	4	3	6	8	18	8	6	13	4	4	4	11	3	2	29	10	7	18	14	10	2	7	5	10	26	26	20	11	11	7	12	10	17	6	8	11	10	5	0	2	0	4	8	10	8	5	11	1	2	23	14	5	3	7	37	40	47	23	33	9	12	14	17	21
Migut.N00200.v2.0	54	57	27	23	38	38	21	49	23	41	57	46	51	48	52	38	26	36	18	57	64	42	48	36	47	41	39	44	44	40	52	43	56	70	47	62	28	39	36	47	95	105	91	113	103	135	61	80	121	119	46	39	38	53	72	22	29	16	25	29	40	51	63	62	37	39	29	36	23	48	141	117	306	78	124	55	56	138	257	181
Migut.N00201.v2.0	36	31	50	12	32	13	18	19	23	21	46	25	38	33	38	26	44	20	25	34	48	57	53	36	63	25	59	63	36	43	71	45	41	81	38	77	31	36	40	71	31	49	40	46	56	35	36	36	56	33	12	11	11	11	6	14	8	9	10	13	8	8	10	10	15	10	10	7	4	15	9	12	23	8	7	2	6	6	14	13
Migut.N00202.v2.0	35	32	26	16	23	23	18	41	20	28	22	37	33	33	17	20	24	32	16	21	49	29	24	23	31	27	27	24	17	31	32	30	39	31	34	29	28	17	15	30	137	257	276	559	392	760	196	318	169	446	56	45	18	57	56	39	51	45	29	57	39	66	147	61	67	23	52	47	51	39	708	1035	1110	620	720	422	725	1106	1096	1237
Migut.N00203.v2.0	6	14	10	4	6	5	10	14	4	10	15	8	8	8	12	11	10	8	11	13	10	12	13	11	12	14	20	20	8	17	18	7	18	16	28	35	9	11	10	25	9	17	15	14	10	13	12	18	22	9	5	2	8	3	2	3	8	1	9	2	6	4	13	0	1	6	4	2	1	5	6	8	8	1	4	2	3	7	3	7
Migut.N00204.v2.0	18	18	23	13	18	9	9	13	17	9	22	23	20	16	27	25	31	24	13	28	35	32	46	35	28	29	13	46	33	47	45	35	70	51	44	43	23	26	37	56	24	24	32	27	18	25	21	30	28	13	8	7	20	2	5	15	6	4	5	6	13	8	14	15	10	17	11	12	8	11	19	8	29	5	7	5	7	15	19	15
Migut.N00205.v2.0	636	495	242	115	228	235	194	301	196	261	657	855	771	340	247	196	186	242	258	365	826	690	375	434	267	193	237	392	320	385	680	741	765	426	426	289	209	277	324	267	727	926	546	545	450	343	359	437	467	427	349	392	273	207	174	151	116	143	223	161	223	256	205	132	85	189	126	153	172	154	323	253	609	211	210	68	107	122	228	196
Migut.N00206.v2.0	1451	1751	2761	1125	1781	1189	961	1302	1109	1032	2046	941	1932	1454	1735	1358	2081	1236	853	2227	2395	2600	3359	3082	2510	1606	2469	2625	1840	2866	3289	3130	2613	3522	2724	3873	1852	1582	1777	3307	1418	2046	1841	1379	2021	1023	1208	1350	1910	994	809	968	922	1305	824	755	669	849	788	841	806	1006	1254	839	760	892	673	725	518	841	548	523	1295	503	557	158	337	426	649	573
Migut.N00207.v2.0	13	27	24	9	11	3	6	10	13	22	26	17	21	13	11	15	30	7	19	38	48	27	30	63	42	41	27	45	23	39	46	19	34	50	26	72	18	19	15	56	7	11	11	7	1	4	10	13	7	0	6	4	11	1	0	2	2	3	3	3	1	3	3	0	0	3	0	1	0	1	0	0	5	0	1	1	0	1	4	0
Migut.N00208.v2.0	9	9	12	2	15	6	5	16	7	6	9	10	9	3	10	6	7	10	9	12	13	19	14	21	4	12	10	17	14	6	22	15	14	22	7	28	9	8	17	24	25	19	44	39	31	27	20	30	32	40	9	3	6	8	10	7	2	4	8	4	7	9	7	8	2	10	9	5	4	6	19	18	38	7	6	10	7	6	13	6
Migut.N00209.v2.0	3	2	5	1	5	0	1	3	5	1	6	1	2	1	4	2	0	1	2	6	5	0	9	3	0	1	0	2	6	1	4	9	3	9	0	7	0	4	5	17	36	60	48	92	70	304	51	77	19	68	2	0	1	0	0	1	1	0	1	0	5	5	0	3	5	15	2	1	2	3	96	171	131	93	71	18	101	157	114	137
Migut.N00210.v2.0	1	2	0	1	0	1	1	0	0	0	1	0	2	1	1	1	0	1	1	2	1	4	0	1	0	0	2	1	1	0	0	2	0	4	1	0	0	2	3	4	28	34	53	18	19	9	28	33	39	11	0	1	0	0	0	0	1	0	0	0	7	5	7	4	0	17	3	4	1	12	21	10	50	3	22	9	5	2	14	8
Migut.N00211.v2.0	21	24	16	13	25	18	14	19	24	13	36	19	28	31	39	14	7	20	20	31	37	27	32	40	17	20	16	27	23	49	42	20	50	37	46	51	19	19	38	39	33	74	79	82	71	31	41	69	57	65	13	5	3	8	6	5	7	3	17	9	9	12	13	10	11	18	7	10	17	13	15	5	54	5	10	2	2	2	40	16
Migut.N00212.v2.0	82	130	76	50	162	76	63	134	78	86	80	70	95	100	96	63	53	54	54	75	70	62	67	77	46	62	78	54	72	128	61	62	92	93	70	108	39	50	100	89	31	59	61	47	64	55	49	44	70	61	135	79	49	98	171	62	92	78	127	93	73	134	104	83	85	46	69	130	103	86	43	38	118	46	46	12	24	23	72	47
Migut.N00213.v2.0	75	80	96	49	64	46	41	46	72	64	96	52	82	50	81	50	67	54	46	101	94	103	99	106	63	79	72	93	96	113	120	116	110	128	93	147	59	62	114	112	161	219	235	276	248	294	168	184	177	219	71	45	66	61	74	50	50	43	49	41	68	93	90	67	36	71	60	62	55	68	227	257	448	176	195	77	133	216	311	253
Migut.N00214.v2.0	211	239	208	155	175	219	199	177	190	199	294	215	266	236	217	146	149	154	169	227	262	249	194	245	168	176	201	179	218	241	212	258	319	298	312	349	200	185	175	236	235	337	336	499	419	513	248	300	248	404	82	60	73	73	65	46	75	58	55	84	81	77	83	87	30	100	52	71	45	80	328	317	551	262	282	136	223	402	475	489
Migut.N00215.v2.0	12	21	12	15	16	5	9	13	13	12	12	13	22	29	20	11	20	15	15	24	20	16	23	17	21	16	33	30	16	27	30	23	29	31	23	28	30	24	18	55	22	23	35	28	20	28	24	25	27	30	12	12	14	13	10	15	6	13	17	7	9	14	14	19	9	23	15	8	4	11	15	7	31	19	18	10	8	18	27	16
Migut.N00216.v2.0	98	124	78	50	69	84	61	110	59	75	122	106	127	98	100	56	55	66	69	83	100	98	73	102	47	56	73	61	98	95	90	99	93	101	75	91	59	67	74	88	51	77	61	47	46	55	38	50	46	43	69	54	46	66	48	41	38	41	43	48	40	91	70	57	51	33	33	52	62	49	28	35	63	19	34	8	19	28	53	36
Migut.N00217.v2.0	4	2	3	2	5	3	7	8	7	1	0	1	4	2	2	1	0	1	1	3	7	4	1	7	1	4	4	7	5	2	6	5	5	6	8	2	0	0	8	6	5	6	5	1	10	3	8	4	14	1	0	3	0	1	0	0	1	0	1	1	0	0	2	0	0	2	0	1	0	2	0	0	2	1	1	1	1	1	0	0
Migut.N00218.v2.0	0	2	4	0	1	1	1	2	1	2	0	0	2	0	1	0	0	0	0	0	0	1	1	0	0	0	0	1	0	1	2	1	0	1	1	0	1	0	0	0	0	1	2	0	0	0	1	4	2	4	2	0	2	1	1	0	1	0	0	0	1	0	8	0	1	0	3	0	0	0	0	1	3	1	1	0	1	3	1	3
Migut.N00219.v2.0	0	0	0	1	0	0	0	0	1	0	0	0	0	0	0	1	0	0	0	0	1	0	0	0	0	0	0	0	0	1	0	0	0	0	0	0	0	0	0	0	0	0	0	1	0	0	2	0	0	0	0	0	0	0	0	0	0	0	0	0	0	0	0	0	0	0	0	0	0	0	0	0	1	0	1	0	0	0	0	0
Migut.N00220.v2.0	0	0	0	0	0	0	0	0	0	0	0	0	0	0	0	0	0	0	0	0	0	0	0	0	0	0	0	0	0	0	0	0	0	0	0	0	0	0	0	0	0	0	0	0	0	0	0	0	0	0	0	0	0	0	0	0	0	0	0	0	0	0	0	0	0	0	0	0	0	0	0	0	0	0	0	0	0	0	0	0
Migut.N00221.v2.0	2	0	0	0	0	0	0	0	0	0	3	0	0	0	0	0	0	0	0	1	2	1	2	0	0	0	0	0	0	0	3	1	0	0	2	3	0	0	0	0	1	0	0	1	0	0	0	0	0	1	0	0	0	0	1	0	0	0	0	0	0	0	1	0	0	0	0	0	0	1	0	0	0	0	0	0	0	0	0	0
Migut.N00222.v2.0	0	0	0	0	0	0	0	0	0	0	0	0	0	0	0	0	0	0	0	0	0	0	0	0	0	0	0	0	0	0	0	0	0	0	0	0	0	0	0	0	0	0	0	0	0	0	0	0	0	0	0	0	0	1	0	0	0	0	0	0	0	0	0	0	0	0	0	0	0	0	0	0	0	0	0	0	0	0	0	0
Migut.N00223.v2.0	0	0	0	0	0	0	0	0	0	0	0	0	0	0	0	0	0	0	0	0	0	0	0	0	0	0	0	0	0	0	0	0	0	0	0	0	0	0	0	0	0	0	0	0	0	0	0	0	0	0	0	0	0	0	0	0	0	0	0	0	0	0	0	0	0	0	0	0	0	0	0	0	0	0	0	0	0	0	0	0
Migut.N00224.v2.0	107	103	63	35	43	63	44	62	55	68	109	118	128	78	59	55	57	78	55	90	205	165	91	109	59	65	56	92	81	91	168	161	117	102	126	100	64	51	73	88	233	261	260	217	193	158	167	192	161	112	98	80	76	60	42	40	56	49	56	51	104	79	76	45	46	65	47	69	73	71	155	114	351	69	102	30	57	45	156	125
Migut.N00225.v2.0	215	223	278	146	211	133	114	160	140	133	165	123	185	155	187	103	192	109	81	211	219	205	281	295	181	121	203	216	183	277	274	234	234	294	250	313	144	166	163	265	341	294	494	306	368	145	222	319	271	165	134	188	135	223	135	84	99	104	172	107	136	199	183	146	78	103	83	113	81	121	134	109	348	144	154	81	53	76	145	104
Migut.N00226.v2.0	125	131	145	58	136	99	73	159	120	98	146	93	132	134	148	67	108	92	95	133	118	145	178	188	92	127	135	145	152	197	152	133	185	181	174	194	120	129	161	190	292	472	517	606	526	454	444	434	403	351	48	64	42	66	59	48	44	57	81	54	70	70	78	61	37	62	31	57	59	78	95	99	250	83	89	55	52	58	170	122
Migut.N00227.v2.0	46	63	49	39	60	39	39	52	44	27	45	65	51	38	67	32	57	35	23	49	50	69	66	72	52	30	29	51	45	86	75	51	66	84	61	99	48	42	47	91	84	68	86	79	100	69	58	69	70	74	67	52	55	63	80	37	30	55	47	40	66	70	81	62	51	45	45	62	55	61	126	139	222	111	95	59	71	94	146	124
Migut.N00228.v2.0	6	1	13	1	3	0	3	9	4	3	4	0	6	4	4	1	0	6	4	1	4	6	1	4	5	8	2	2	2	4	2	4	5	7	3	5	2	9	10	9	5	3	12	6	4	6	10	7	12	7	15	10	5	15	14	10	8	6	26	13	7	15	46	11	28	8	10	18	24	26	14	9	46	5	10	2	7	7	19	16
Migut.N00229.v2.0	260	258	224	109	220	197	136	289	181	151	348	244	318	237	255	172	141	170	184	251	343	304	260	359	167	235	200	204	254	317	297	337	364	320	290	391	169	205	281	290	341	578	483	495	426	301	336	357	342	303	233	186	129	194	182	116	114	138	182	159	253	271	215	248	108	161	125	193	168	216	275	202	451	155	174	66	98	105	276	178
Migut.N00230.v2.0	72	75	96	50	114	74	65	79	62	77	111	54	83	75	94	73	73	66	48	107	81	113	94	115	92	87	99	109	117	140	121	96	99	109	101	136	91	72	89	130	88	98	114	94	73	86	76	83	94	86	53	42	37	59	54	42	58	53	46	74	40	53	50	68	29	62	40	51	48	51	17	15	47	15	31	9	9	22	54	36
Migut.N00231.v2.0	8	3	7	0	6	0	2	5	2	1	3	1	3	1	5	4	9	0	0	2	7	6	4	3	2	2	3	3	6	4	15	11	12	14	9	3	5	3	0	6	2	10	3	0	0	0	2	2	2	2	5	7	2	1	2	2	0	2	2	2	5	2	6	2	2	3	3	1	6	0	5	4	1	1	0	0	2	1	1	1
Migut.N00232.v2.0	22	34	29	21	28	22	19	25	19	25	47	16	30	30	29	15	20	21	23	31	26	40	19	35	22	26	32	32	26	47	34	32	58	45	30	45	27	19	22	37	42	47	96	75	77	50	50	78	54	66	31	19	16	23	18	17	13	17	18	18	21	29	37	30	30	35	18	19	24	23	43	37	60	15	34	13	33	31	35	30
Migut.N00233.v2.0	120	133	159	78	173	88	85	181	122	157	161	108	135	161	158	80	74	104	119	111	137	93	101	138	78	86	92	135	138	133	151	174	139	195	156	214	120	79	128	165	151	217	309	346	288	208	236	227	280	363	81	78	60	165	118	60	63	76	87	106	128	147	77	129	75	27	48	97	121	82	282	316	372	228	272	92	206	180	262	229
Migut.N00234.v2.0	478	524	372	239	371	285	226	255	279	298	534	458	449	419	337	239	234	266	269	349	300	352	253	350	191	215	288	254	276	254	253	382	429	216	267	172	161	167	192	127	184	185	209	157	140	119	81	172	143	118	378	304	360	498	274	246	264	275	245	253	193	221	252	180	170	105	97	246	178	124	364	393	599	394	283	125	313	243	312	317
Migut.N00235.v2.0	16	14	10	13	19	13	10	15	17	15	19	10	21	31	17	18	8	13	8	13	7	20	21	16	15	19	21	20	7	18	11	22	18	20	20	26	18	13	27	20	34	54	58	82	57	74	49	75	46	48	32	35	19	27	20	22	24	21	19	20	23	52	32	31	25	27	19	24	26	26	106	100	138	78	86	32	59	96	124	138
Migut.N00236.v2.0	55	40	39	14	33	18	30	38	40	42	55	75	57	43	51	33	31	43	48	65	76	69	56	59	41	33	51	47	45	64	78	68	81	83	74	90	49	46	63	77	47	87	79	91	56	53	51	80	71	57	43	45	42	72	60	36	45	45	45	82	37	72	66	83	59	78	49	75	63	79	51	41	129	25	47	11	28	29	95	53
Migut.N00237.v2.0	0	0	0	0	0	0	0	0	0	0	0	0	0	0	0	0	0	0	0	0	0	0	0	0	0	0	0	0	0	0	0	0	0	0	0	0	0	0	0	0	0	0	0	0	0	0	0	0	0	0	0	0	0	0	0	0	0	0	0	0	0	0	0	0	0	7	0	0	0	0	0	0	0	0	0	0	0	0	0	0
Migut.N00238.v2.0	0	1	2	0	0	1	0	0	0	2	0	0	0	1	0	0	0	0	1	0	0	0	0	0	0	0	1	0	1	0	0	0	0	0	0	0	0	0	1	0	0	1	1	0	0	0	0	0	0	0	0	0	0	0	0	0	0	0	0	0	0	0	0	0	0	0	0	1	1	1	0	0	0	0	0	0	0	1	0	0
Migut.N00239.v2.0	45	28	15	11	19	23	23	28	24	13	17	22	27	17	12	22	11	13	16	20	18	16	6	17	7	15	14	22	16	17	6	22	19	10	14	7	13	13	16	6	14	10	9	19	16	13	14	14	13	26	12	8	9	14	14	11	6	11	7	12	13	22	13	20	15	5	5	11	11	12	13	17	21	11	5	4	6	13	9	6
Migut.N00240.v2.0	205	195	221	135	296	152	141	212	249	195	271	186	264	231	297	153	150	168	180	261	211	221	239	295	191	194	182	221	250	307	230	255	283	352	258	335	190	161	265	309	703	742	1040	1092	1006	984	712	973	1120	1282	204	150	137	172	199	114	137	118	209	145	176	238	229	243	154	146	124	177	205	232	689	732	1061	529	632	274	463	545	996	751
Migut.N00241.v2.0	25	24	28	16	16	18	12	14	21	11	41	30	55	33	48	32	49	32	24	62	64	86	48	67	57	33	52	63	47	77	91	55	65	86	74	79	48	41	55	84	21	28	61	55	55	34	27	42	56	33	15	16	21	18	15	19	11	21	40	15	23	25	29	30	19	28	14	32	34	32	40	45	73	48	46	9	37	37	64	48
Migut.N00242.v2.0	63	71	97	65	50	66	62	89	91	70	83	63	86	92	77	58	70	66	47	78	97	71	76	77	65	55	76	80	71	109	78	84	93	97	86	107	85	59	58	92	49	75	73	89	72	54	69	66	59	68	49	39	44	59	56	45	47	47	61	66	36	65	54	57	54	39	38	57	53	44	27	33	52	21	22	8	16	18	37	23
Migut.N00243.v2.0	2	0	1	0	2	1	0	0	2	1	0	2	0	0	0	2	3	2	1	0	3	1	2	1	1	0	0	1	3	0	0	0	0	3	2	1	1	1	1	1	2	2	1	3	4	0	3	1	1	0	2	1	0	1	0	0	0	0	1	2	0	0	1	1	1	0	1	1	0	1	0	0	3	1	0	1	0	0	3	2
Migut.N00244.v2.0	18	15	19	7	10	17	11	10	18	16	22	24	30	32	31	17	19	22	17	31	35	27	16	37	29	11	13	27	34	32	26	31	24	20	28	30	20	17	34	23	18	16	39	41	45	31	45	32	47	43	24	14	10	20	13	14	18	8	14	18	12	16	13	16	11	27	14	14	12	22	11	14	28	9	7	1	8	9	25	16
Migut.N00245.v2.0	26	23	35	6	19	29	22	40	34	22	32	34	22	31	27	29	18	28	25	26	18	17	15	24	15	14	26	16	28	21	15	22	13	24	23	26	23	21	28	24	20	41	25	62	56	34	35	34	34	37	8	18	2	9	15	15	20	14	17	18	19	9	14	27	11	12	7	15	23	15	14	8	33	11	13	5	10	9	39	17
Migut.N00246.v2.0	0	0	0	0	0	0	0	0	0	0	0	0	0	0	0	0	0	0	0	0	0	0	0	0	0	0	0	0	0	0	0	0	0	0	0	0	0	0	0	0	0	0	0	0	0	0	0	0	0	0	0	0	0	0	0	0	0	0	0	0	0	0	0	0	0	0	0	0	0	0	0	0	0	0	0	0	0	0	0	0
Migut.N00247.v2.0	0	0	0	0	0	0	0	0	0	0	0	0	0	0	0	0	0	0	0	0	0	0	0	0	0	0	0	0	0	0	0	0	0	0	0	0	0	0	0	0	0	0	0	3	1	0	0	3	0	0	0	0	1	0	0	0	0	0	0	0	0	0	0	0	0	0	0	0	0	0	3	0	2	1	1	0	1	6	4	4
Migut.N00248.v2.0	167	185	267	126	379	126	136	167	161	153	178	134	213	163	324	145	207	169	129	288	249	231	302	381	247	172	241	278	317	482	309	242	257	396	302	502	230	184	334	390	330	307	572	456	468	332	338	508	610	542	116	125	119	174	219	90	103	112	177	144	126	130	167	160	104	164	103	151	113	166	199	139	423	172	193	87	79	168	300	240
Migut.N00249.v2.0	10	5	13	5	21	11	2	18	15	10	5	7	1	7	21	2	5	5	5	7	3	1	1	4	3	0	3	2	3	4	2	3	1	3	2	3	0	5	5	7	14	35	52	77	79	38	51	58	73	119	10	6	3	10	12	5	6	3	5	8	1	1	1	2	2	0	2	0	0	0	40	26	47	23	51	9	11	13	87	40
Migut.N00250.v2.0	27	25	40	16	47	32	33	64	35	41	66	37	60	69	82	26	30	50	57	47	37	37	43	63	31	57	45	38	45	63	40	42	34	71	73	55	44	49	56	40	33	66	97	76	56	45	58	49	80	50	67	43	32	65	65	38	31	46	29	45	67	89	101	63	58	22	28	57	49	44	50	50	102	57	48	24	42	43	63	61
Migut.N00251.v2.0	22	17	20	15	11	6	11	10	11	7	45	23	34	12	31	9	29	23	12	27	20	40	23	29	27	18	18	33	29	32	31	27	46	31	35	33	26	13	26	34	63	58	72	53	50	40	50	50	58	65	17	23	19	11	23	8	9	8	12	16	19	14	11	14	9	22	14	9	6	18	35	28	94	50	29	9	28	38	36	35
Migut.N00252.v2.0	17	23	15	7	13	13	7	15	13	9	20	24	12	13	14	4	10	11	12	14	32	26	21	23	17	9	11	20	8	22	26	28	42	28	18	27	8	10	16	20	45	42	44	40	49	27	19	47	31	26	23	21	17	45	20	14	15	22	24	14	26	35	36	24	23	22	11	37	22	25	62	59	113	37	53	22	28	45	83	76
Migut.N00253.v2.0	33	57	55	21	59	22	35	32	30	37	50	61	69	43	83	34	23	33	47	43	54	42	44	38	30	38	30	65	68	78	54	42	58	69	61	78	37	23	71	63	82	98	164	149	142	141	84	145	177	170	55	49	50	96	81	44	46	46	81	71	43	62	72	39	39	46	33	47	40	58	78	65	194	56	84	35	52	52	134	97
Migut.N00254.v2.0	48	51	43	39	75	17	11	32	31	32	31	40	33	28	43	21	13	20	10	19	35	25	25	34	28	18	33	20	42	45	32	41	35	33	42	40	18	20	38	24	27	15	51	26	22	12	7	37	15	23	38	31	21	22	30	20	13	22	27	26	28	54	29	27	23	19	18	23	24	21	16	11	42	4	14	7	4	7	16	12
Migut.N00255.v2.0	19	15	21	7	16	6	9	14	10	10	26	18	41	17	22	26	27	17	5	26	79	59	52	41	47	10	16	47	17	35	113	60	49	62	53	71	22	29	56	69	23	28	27	27	26	17	18	16	26	9	10	4	13	6	5	4	1	4	7	3	3	11	5	3	2	17	5	3	7	2	10	3	14	1	3	1	2	3	7	9
Migut.N00256.v2.0	50	59	137	44	88	57	51	47	75	60	84	61	122	86	117	77	123	86	56	155	140	114	184	229	126	164	133	179	148	255	187	109	153	290	224	337	143	128	171	294	120	139	178	180	206	157	140	153	225	181	33	37	45	69	46	41	35	50	60	52	39	42	89	32	28	107	49	40	48	53	112	107	209	58	55	25	70	109	156	151
Migut.N00257.v2.0	0	1	0	0	1	1	1	1	0	0	2	1	0	2	1	0	0	0	0	0	0	0	1	0	0	0	0	1	0	0	0	0	0	0	0	0	0	0	1	0	0	0	0	0	0	0	0	0	0	1	4	1	0	0	0	0	0	0	0	0	0	0	0	1	0	1	0	0	0	0	0	0	1	0	0	0	0	0	1	0
Migut.N00258.v2.0	107	116	88	63	84	76	71	96	81	69	139	106	136	116	112	75	84	79	78	98	120	150	137	152	86	81	104	104	143	112	127	124	137	149	121	124	75	88	127	118	211	343	240	307	289	189	221	231	246	225	98	96	71	114	97	70	82	92	123	127	119	174	181	124	121	109	106	165	146	120	185	186	344	146	164	97	111	111	243	158
Migut.N00259.v2.0	120	135	112	75	143	80	65	94	72	88	161	107	121	125	92	69	70	73	71	97	105	140	117	120	90	72	85	97	88	109	147	156	114	139	108	114	78	78	76	115	108	88	123	109	134	82	78	112	67	59	69	80	92	89	73	42	51	64	45	64	90	103	88	75	51	54	48	61	68	78	60	73	102	45	69	25	40	49	61	62
Migut.N00260.v2.0	35	48	43	17	23	19	22	41	20	19	51	43	58	55	36	24	24	28	28	49	39	50	55	49	36	36	24	48	49	75	58	54	63	64	51	84	26	27	35	59	118	167	137	209	167	107	130	114	108	134	40	24	38	36	48	38	32	32	45	42	70	99	83	70	60	56	48	83	81	59	117	84	126	52	94	29	31	42	133	85
Migut.N00261.v2.0	1	3	2	2	5	2	5	0	4	2	2	4	3	2	5	2	1	1	1	4	0	1	2	2	2	5	3	5	3	1	2	2	3	5	1	6	4	1	1	4	0	1	3	3	0	3	1	2	2	1	1	0	1	0	0	0	0	0	0	2	0	0	0	0	0	0	0	0	1	0	0	0	2	0	0	0	0	0	0	0
Migut.N00262.v2.0	0	0	1	0	0	0	0	1	0	0	2	0	0	0	3	0	1	0	0	0	0	0	0	0	1	0	0	0	0	1	1	3	0	0	0	0	0	0	0	2	2	2	0	0	0	0	0	0	0	0	0	0	0	0	0	0	0	0	0	0	0	0	0	0	0	0	0	0	0	0	0	0	0	0	0	0	0	0	0	1
Migut.N00263.v2.0	0	0	0	0	0	0	0	0	0	0	0	0	0	0	0	0	0	0	0	0	0	0	0	0	0	0	0	0	0	0	0	0	0	0	0	0	0	0	0	0	1	0	0	0	0	0	0	1	0	0	0	0	0	0	0	0	0	0	0	0	0	0	0	0	0	0	0	0	0	0	0	0	0	0	0	0	0	0	0	0
Migut.N00264.v2.0	0	0	0	0	0	0	0	0	0	0	0	0	0	0	0	0	0	0	0	0	0	0	0	0	0	0	0	0	0	0	0	0	0	0	0	0	0	0	0	1	0	0	0	0	1	0	0	0	0	0	0	0	0	0	0	0	0	0	0	0	0	0	0	0	0	0	0	2	0	0	0	0	3	0	0	0	0	1	0	0
Migut.N00265.v2.0	6	5	8	3	8	2	4	3	2	3	8	4	4	6	3	2	3	1	4	5	5	5	17	6	10	1	7	7	4	6	14	10	5	9	7	12	7	4	2	15	0	0	1	1	0	3	0	0	1	0	4	2	2	0	2	0	0	3	1	0	0	2	0	1	0	2	0	3	0	0	1	3	5	4	6	3	2	2	2	1
Migut.N00266.v2.0	0	1	0	0	0	0	0	0	0	0	0	0	0	0	0	0	0	1	1	0	2	0	0	0	0	0	0	0	1	0	0	0	0	0	0	0	0	0	1	0	0	3	1	0	0	0	0	0	0	0	0	0	0	0	0	0	0	0	0	0	0	0	0	0	0	0	0	0	0	0	0	0	0	0	0	0	0	0	0	0
Migut.N00267.v2.0	9	7	6	4	5	5	9	15	16	10	15	10	11	11	13	11	18	16	11	10	17	19	10	14	21	9	12	7	17	9	15	24	18	21	20	19	11	7	7	19	13	28	16	25	28	28	17	20	32	19	15	4	6	16	11	6	7	10	9	7	6	22	11	25	23	17	14	16	14	6	26	13	53	15	13	14	22	18	29	29
Migut.N00268.v2.0	9	16	15	14	21	7	4	7	11	11	22	18	28	20	6	11	5	9	18	25	17	15	25	20	10	11	8	13	13	19	31	30	20	34	34	38	15	18	15	41	50	55	55	58	51	25	32	44	37	23	10	4	19	26	18	5	13	10	9	13	11	121	62	58	66	30	35	81	29	42	174	221	139	257	182	79	127	116	129	129
Migut.N00269.v2.0	494	459	521	339	467	440	368	514	470	416	625	407	572	461	455	418	476	382	289	615	618	661	715	752	488	507	584	595	605	726	627	587	661	747	744	797	458	487	478	768	743	812	861	855	974	772	796	786	706	598	506	466	491	549	521	273	383	420	425	428	574	616	694	610	369	407	367	446	375	541	819	718	1357	753	692	447	391	509	835	726
Migut.N00270.v2.0	0	0	0	0	0	0	0	1	1	0	2	0	0	0	1	0	0	0	1	0	1	0	0	0	0	0	0	0	0	1	0	2	0	0	0	0	2	0	1	0	32	182	29	149	179	209	64	34	99	336	0	0	0	0	0	0	1	0	0	0	1	0	0	0	0	3	2	0	0	0	171	69	329	45	89	1	72	136	254	212
Migut.N00271.v2.0	0	0	0	0	0	0	0	0	0	0	0	0	0	0	0	0	0	0	0	0	0	0	0	0	0	0	0	0	0	0	0	0	0	0	0	0	0	0	0	0	0	0	0	0	2	0	0	2	1	3	0	0	0	0	1	0	0	0	3	1	0	0	1	2	1	1	1	0	3	0	4	1	8	0	1	1	4	2	2	1
Migut.N00272.v2.0	0	0	0	0	0	0	0	0	0	0	0	0	0	0	0	0	0	0	0	0	0	0	0	0	0	0	0	0	0	0	0	0	0	0	0	0	0	0	0	0	0	0	0	0	0	0	0	0	0	0	0	0	1	0	0	0	2	0	1	2	0	0	0	0	0	0	0	0	0	2	0	0	0	0	2	0	2	1	0	1
Migut.N00273.v2.0	128	123	174	97	95	123	86	150	116	101	146	77	141	148	168	107	141	108	92	150	163	140	161	168	124	134	120	139	159	212	125	131	141	149	156	203	107	99	134	150	43	66	52	65	45	50	45	51	46	37	115	124	115	142	125	104	110	119	127	161	135	162	120	147	74	72	73	120	101	130	22	8	26	15	20	4	10	11	22	19
Migut.N00274.v2.0	144	119	166	73	139	48	54	81	95	50	178	124	177	120	194	144	165	91	53	237	262	237	285	255	215	101	190	221	175	252	400	278	232	364	274	414	161	135	193	292	125	220	145	117	161	82	97	107	170	104	133	139	113	152	132	91	67	94	88	69	80	121	142	99	107	88	74	90	55	100	84	90	189	88	83	19	46	55	100	80
Migut.N00275.v2.0	82	76	83	55	40	64	59	87	61	66	146	98	98	97	86	51	43	67	55	76	72	94	55	79	45	51	64	54	52	77	94	87	111	108	97	91	56	56	74	70	103	109	132	152	120	98	80	106	84	95	66	56	43	75	39	39	52	47	42	47	79	99	107	91	81	46	58	80	62	75	111	100	194	82	105	43	47	53	107	84
Migut.N00276.v2.0	0	0	0	0	0	0	0	0	0	0	0	0	0	0	0	0	0	0	0	0	0	0	0	0	0	0	0	0	0	0	0	0	0	0	0	0	0	0	0	0	0	0	0	0	0	0	0	0	0	0	0	0	0	0	0	0	0	0	0	0	0	0	0	0	0	0	0	0	0	0	0	0	0	0	0	0	0	0	0	0
Migut.N00277.v2.0	326	336	339	187	221	177	177	152	201	192	380	315	363	277	239	168	178	200	167	295	394	276	322	413	248	191	301	285	269	364	418	485	466	371	363	361	206	216	221	293	721	829	853	869	815	651	527	678	521	446	175	161	166	209	113	119	139	165	112	117	169	183	201	205	108	133	106	128	122	168	505	474	1066	443	533	236	276	406	592	495
Migut.N00278.v2.0	134	137	134	86	130	68	63	101	103	107	156	159	202	143	131	99	103	114	90	152	170	188	147	164	105	93	103	126	112	129	179	166	174	200	172	171	77	84	110	141	134	142	139	132	112	89	88	100	103	113	61	60	43	54	41	44	28	32	39	26	29	48	77	29	47	46	33	45	38	35	71	81	94	71	55	29	43	38	54	57
Migut.N00279.v2.0	181	219	247	150	153	172	130	222	160	178	284	249	270	225	254	197	234	214	171	325	321	306	366	369	274	231	284	361	261	358	337	374	477	414	357	494	254	207	258	389	333	334	363	371	339	295	330	304	287	235	141	130	75	152	126	93	107	117	106	118	113	193	191	113	127	124	128	112	100	119	159	115	296	133	167	42	82	109	190	187
Migut.N00280.v2.0	3	3	9	0	1	1	8	2	4	1	3	3	7	1	2	2	3	2	0	1	5	6	2	8	9	4	4	8	4	7	3	5	1	3	6	6	3	5	2	5	4	2	2	3	2	0	4	5	7	1	3	4	0	4	1	1	1	0	0	3	3	1	3	0	1	4	3	4	2	1	0	2	1	0	1	0	1	3	1	0
Migut.N00281.v2.0	177	183	157	107	164	132	109	170	139	164	216	154	206	158	166	107	132	131	119	191	201	198	185	204	139	136	138	186	143	227	234	237	256	206	159	200	112	116	149	220	283	339	266	350	307	305	251	269	286	295	189	169	119	164	140	123	115	112	122	122	191	214	205	162	147	100	116	156	137	174	336	276	545	222	288	108	168	232	365	288
Migut.N00282.v2.0	0	0	1	0	0	0	0	0	0	0	0	1	0	0	0	0	0	0	0	0	0	0	0	0	0	0	0	0	0	0	0	0	0	0	0	0	0	0	0	0	0	0	0	0	0	0	0	0	0	0	0	1	0	0	0	0	0	0	1	0	0	0	0	0	0	0	0	0	0	0	0	0	0	0	0	0	0	0	1	0
Migut.N00283.v2.0	92	88	62	53	73	42	35	53	54	52	86	71	105	49	83	55	80	54	47	92	158	140	107	101	66	50	79	106	74	90	166	131	134	123	86	115	57	70	79	104	205	195	209	177	136	109	113	174	181	104	49	45	55	57	54	34	29	40	31	32	77	56	57	55	47	40	42	50	36	43	149	107	330	93	153	44	55	63	125	86
Migut.N00284.v2.0	4	16	24	7	18	7	9	14	8	6	17	14	12	8	13	12	26	10	18	25	21	32	23	25	20	15	23	31	20	17	52	37	35	29	26	40	24	8	19	45	25	22	23	12	17	7	13	20	21	9	6	4	2	7	6	3	0	4	5	5	2	9	8	2	10	10	6	0	1	5	7	6	14	7	3	0	5	6	9	7
Migut.N00285.v2.0	828	985	714	705	881	580	537	602	583	724	1050	683	779	851	710	420	377	545	573	666	605	563	459	682	364	394	466	375	621	697	435	591	755	480	561	492	306	366	462	361	313	194	261	193	221	114	208	206	162	139	1012	1093	923	1073	1156	600	715	888	671	822	1179	2098	1146	1199	729	408	497	973	690	968	260	241	329	266	234	126	120	105	177	142
Migut.N00286.v2.0	48	32	33	12	15	7	15	20	15	19	49	43	56	12	31	34	54	36	13	47	119	95	75	61	61	44	35	82	31	67	198	83	131	121	72	126	42	51	58	133	45	40	43	21	21	21	19	36	31	27	14	26	32	6	6	14	8	10	14	9	7	11	11	7	3	31	12	10	8	14	15	16	36	6	8	0	6	12	24	21
Migut.N00287.v2.0	1	1	3	1	0	1	0	2	1	0	0	2	0	2	0	0	0	0	3	0	3	3	3	1	1	1	0	0	1	0	4	1	2	3	1	6	1	1	1	3	13	17	11	21	12	17	15	18	12	14	3	3	2	3	0	3	0	1	1	1	2	1	4	3	1	9	3	3	1	2	42	38	54	22	21	16	30	22	30	17
Migut.N00288.v2.0	12	9	10	11	7	11	6	10	14	9	11	17	15	21	7	11	3	3	13	8	12	11	5	16	9	4	15	5	9	18	6	9	12	10	15	17	8	15	5	10	26	38	58	82	68	65	48	56	55	104	6	5	0	3	5	5	5	5	7	8	6	4	17	11	6	28	15	6	5	11	26	20	49	16	23	9	25	16	40	39
Migut.N00289.v2.0	14	10	21	3	12	16	8	23	9	10	15	11	9	11	20	8	5	8	6	12	11	5	3	14	10	7	7	5	6	5	2	11	13	16	11	12	16	5	9	8	12	13	25	33	22	22	12	11	18	14	35	25	13	15	27	15	22	14	26	19	12	16	82	11	37	15	21	27	35	35	35	34	62	29	22	14	12	21	55	32
Migut.N00290.v2.0	0	2	0	0	1	1	0	0	0	1	0	0	1	1	0	0	1	0	0	0	0	0	0	0	0	0	1	0	0	0	1	0	5	0	0	0	0	0	0	0	7	22	9	25	22	70	10	8	5	11	2	0	0	0	0	1	1	1	1	1	2	0	1	1	0	1	0	0	0	0	170	199	202	85	142	41	103	147	255	195
Migut.N00291.v2.0	218	256	207	148	186	152	126	276	187	212	361	275	335	248	258	175	204	187	174	277	361	382	318	311	223	204	247	327	300	330	338	312	403	371	313	335	208	181	268	307	467	471	434	300	343	236	257	327	387	279	202	154	185	186	146	147	97	136	186	133	216	265	202	219	124	174	111	192	157	199	326	276	528	232	291	141	147	167	348	233
Migut.N00292.v2.0	25	36	40	18	11	16	18	19	15	19	41	21	27	43	22	14	12	24	26	22	20	31	31	45	16	23	19	24	24	28	29	30	40	39	33	16	6	18	24	16	60	51	69	70	66	45	48	74	44	40	33	26	20	33	23	21	21	26	28	29	30	49	75	44	34	22	26	41	21	37	60	69	133	69	81	34	34	62	62	50
Migut.N00293.v2.0	2	4	6	3	1	0	0	2	5	1	3	4	3	3	4	4	0	3	0	3	3	3	11	7	0	4	4	7	0	7	9	4	5	5	10	14	1	6	3	4	8	11	10	5	6	4	0	17	10	1	2	3	3	3	1	2	2	3	5	6	2	5	9	2	1	6	7	5	3	5	9	7	16	1	4	2	0	1	2	1
Migut.N00294.v2.0	1075	1071	870	418	896	766	588	1064	718	752	1236	1466	1198	1244	1170	561	479	736	876	864	836	781	621	886	471	687	701	642	954	935	607	774	1083	597	788	628	443	544	768	535	387	508	513	520	408	321	450	390	367	417	780	602	625	1044	1093	745	753	873	699	1011	854	1714	1020	1243	775	563	547	1172	981	1036	273	257	585	219	268	109	141	161	346	239
Migut.N00295.v2.0	135	198	230	101	211	145	148	161	169	147	176	135	213	160	222	152	233	152	117	318	196	249	226	258	304	203	269	321	175	297	248	241	240	286	240	307	264	241	211	277	167	221	213	204	238	205	172	191	251	162	142	105	90	135	176	119	135	133	134	138	76	127	158	128	99	140	139	132	108	108	92	84	165	86	76	39	83	72	127	117
Migut.N00296.v2.0	4	3	0	0	0	0	2	6	0	4	1	5	7	4	3	3	6	7	1	1	8	2	4	2	2	3	5	6	1	3	3	0	15	1	4	1	6	2	2	0	8	6	21	24	10	7	11	20	9	16	0	0	0	0	2	1	0	1	0	0	0	0	0	0	0	0	1	0	0	0	0	0	15	0	0	0	1	2	1	2
Migut.N00297.v2.0	1603	2297	3809	1543	4203	883	861	1259	1317	984	2855	1020	2879	1714	3208	1456	1994	1456	845	2713	3005	3170	4483	4045	2121	1571	1991	2505	3433	3420	5197	4981	2916	5610	3363	5512	1429	1330	4170	4404	2558	2358	2050	1427	2190	902	1044	1219	2281	1657	1251	1427	1754	1630	1763	851	586	874	1344	975	1571	1290	1401	1090	842	960	762	909	618	1009	1998	1581	2290	942	1047	470	586	677	1107	903
Migut.N00298.v2.0	0	0	0	0	0	0	0	1	0	0	0	0	0	0	0	0	0	1	0	0	0	0	0	0	0	0	0	0	0	0	1	0	0	0	0	0	0	0	0	0	30	28	48	59	62	115	16	48	12	65	1	0	0	0	1	0	0	0	1	1	0	1	0	0	0	2	0	0	0	0	86	69	83	25	51	17	21	43	113	81
Migut.N00299.v2.0	49	48	93	18	80	40	25	29	62	45	35	35	39	38	61	41	83	41	20	93	57	64	75	72	74	34	103	87	61	97	106	110	75	80	90	98	68	40	84	98	59	85	57	89	81	69	65	76	112	117	30	29	21	34	24	27	22	22	30	27	16	21	22	18	11	22	17	11	21	30	39	22	73	27	28	13	23	28	64	43
Migut.N00300.v2.0	4	2	5	1	6	5	1	8	3	1	4	0	3	1	3	3	6	1	3	7	2	1	5	2	8	2	4	2	2	7	5	4	0	6	2	6	4	2	4	5	1	3	1	0	3	0	3	1	2	0	0	2	1	0	0	2	0	0	1	0	0	1	1	0	1	0	0	0	1	0	0	1	1	0	0	0	0	0	1	1
Migut.N00301.v2.0	142	157	215	75	193	73	60	52	80	75	174	72	136	76	116	62	94	55	61	119	130	169	200	188	117	71	124	174	97	181	267	211	218	197	174	254	111	79	97	196	413	340	504	264	295	132	186	277	265	187	70	110	67	77	79	37	50	49	40	43	82	74	111	64	26	55	39	42	27	45	137	123	282	139	99	48	58	77	91	93
Migut.N00302.v2.0	138	148	163	85	205	94	80	122	124	109	163	133	179	153	203	104	112	129	82	192	185	160	178	197	176	102	157	191	164	244	222	192	177	272	211	270	106	128	180	222	174	222	234	187	217	143	136	194	214	212	44	41	29	60	60	43	38	36	75	48	38	39	45	64	35	60	35	63	71	42	32	21	67	28	22	14	16	18	44	26
Migut.N00303.v2.0	46	42	67	29	43	35	32	50	50	53	60	29	35	46	69	35	34	30	29	59	53	52	30	63	31	40	35	42	64	64	32	35	50	51	63	71	43	26	49	77	54	41	77	139	109	79	91	74	93	94	33	35	14	64	60	36	30	41	61	41	27	32	42	53	34	41	35	36	40	28	51	27	141	48	86	23	10	29	97	62
Migut.N00304.v2.0	2	3	1	2	1	0	0	3	2	0	0	3	2	0	0	0	0	0	0	0	0	3	2	2	0	0	2	4	0	0	1	3	4	1	2	0	0	0	2	1	42	42	83	152	88	293	39	73	35	157	0	0	0	1	1	1	1	0	0	1	0	1	2	0	0	0	0	0	1	0	381	478	345	275	287	115	309	472	433	470
Migut.N00305.v2.0	0	0	0	0	0	0	0	0	0	0	0	0	0	0	0	0	0	0	0	0	0	0	0	0	0	0	0	0	0	0	0	0	0	0	0	0	1	0	0	0	0	0	0	0	0	0	0	0	0	0	0	0	0	0	0	0	0	0	0	0	0	0	0	0	0	0	0	0	0	0	0	0	0	0	0	0	0	0	0	0
Migut.N00306.v2.0	0	0	0	0	0	0	0	0	0	0	0	0	0	0	0	0	0	0	0	0	0	0	0	0	0	0	0	0	0	0	0	0	0	0	0	0	0	0	0	0	0	0	0	0	0	0	0	0	0	0	0	0	0	0	0	0	0	0	0	0	0	0	0	0	0	0	0	0	0	0	0	0	0	0	0	0	0	0	0	0
Migut.N00307.v2.0	3	0	2	0	1	0	0	3	0	0	1	1	2	0	0	1	1	0	0	0	1	1	2	0	1	0	3	2	2	0	4	3	1	1	3	3	0	0	4	1	1	0	0	0	0	0	2	0	0	2	2	2	0	0	0	0	0	3	1	0	4	0	0	0	3	26	13	1	0	0	0	0	2	0	1	0	1	2	0	1
Migut.N00308.v2.0	0	0	0	0	0	0	0	0	0	0	0	0	0	0	0	0	0	0	0	0	0	0	0	0	0	0	0	0	0	0	0	0	0	0	0	0	0	0	0	0	0	0	0	0	0	0	0	0	0	0	0	0	0	0	0	0	0	0	0	0	0	0	0	0	0	0	0	0	0	0	0	1	0	0	0	0	0	0	0	0
Migut.N00309.v2.0	47	41	53	28	34	32	28	48	28	32	52	53	49	42	41	29	22	34	38	67	47	54	57	66	39	37	41	34	39	72	48	54	53	70	40	65	38	31	39	71	96	93	135	194	161	143	97	117	109	167	0	0	3	2	3	0	0	4	0	2	3	5	5	5	2	20	2	1	4	6	11	15	10	9	9	2	13	12	33	18
Migut.N00310.v2.0	1	1	5	0	3	0	0	0	0	0	1	0	1	0	2	0	0	0	0	0	1	0	0	0	0	0	1	0	0	0	1	0	2	0	0	0	1	2	0	0	3	4	4	4	3	7	2	0	10	12	14	39	49	164	75	8	128	18	5	11	1	0	1823	1	257	2	133	36	1	12	2	2	9	13	1	4	2	2	2	1
Migut.N00311.v2.0	0	0	0	0	0	0	0	0	0	0	0	0	0	0	0	0	0	0	0	0	0	0	0	0	0	0	0	0	0	0	0	0	0	0	0	0	0	0	0	0	0	0	0	0	0	0	0	0	0	0	0	0	0	0	0	0	0	0	0	0	0	0	4	0	0	0	0	0	0	0	0	0	0	0	0	0	0	0	0	0
Migut.N00312.v2.0	0	0	2	1	0	0	1	4	1	0	0	0	0	0	0	0	0	0	0	0	0	0	0	0	0	0	0	0	0	0	0	0	0	0	0	0	0	0	0	0	0	0	0	0	0	0	0	0	0	0	0	6	9	13	9	1	16	4	0	0	0	0	71	0	64	0	31	2	0	2	0	1	0	0	0	1	0	0	0	0
Migut.N00313.v2.0	0	0	0	0	0	0	1	0	0	0	0	0	0	0	0	0	0	0	0	0	0	0	0	0	0	0	0	0	0	0	0	1	0	0	0	0	0	0	0	0	0	0	0	0	0	0	0	0	0	0	0	0	0	0	0	0	0	0	0	0	0	0	0	0	0	0	0	0	0	0	1	3	1	0	2	1	0	0	0	0
Migut.N00314.v2.0	0	2	0	0	0	0	0	0	0	0	2	1	2	0	0	0	0	0	1	0	2	2	0	5	1	3	1	2	0	4	5	1	0	4	2	2	0	1	2	4	18	36	28	19	17	13	17	30	23	5	0	0	0	0	1	0	0	0	0	0	0	0	0	0	0	2	2	0	0	0	3	0	2	1	1	2	0	0	4	1
Migut.N00315.v2.0	0	0	0	0	0	0	0	0	0	0	0	0	0	0	0	0	0	0	0	0	0	0	0	0	0	0	0	0	0	0	0	0	0	0	0	0	0	0	0	0	0	0	0	0	0	0	0	0	0	0	0	0	0	0	0	0	0	0	0	0	0	0	0	0	0	0	0	0	0	0	0	0	0	0	0	0	0	0	0	0
Migut.N00316.v2.0	0	0	0	0	0	0	0	0	0	0	0	0	0	0	0	0	0	0	0	0	0	1	0	0	0	0	1	0	0	0	0	1	0	0	0	0	0	0	0	0	11	2	8	4	2	0	1	6	2	0	0	0	0	0	0	0	0	0	0	0	0	0	0	0	0	0	1	0	0	0	3	1	21	5	12	4	1	4	10	4
Migut.N00317.v2.0	9	6	5	4	2	2	5	11	2	8	7	3	11	9	10	11	9	7	8	9	11	22	9	8	13	4	9	7	10	7	12	9	11	11	6	12	7	8	7	14	8	13	14	18	14	10	8	22	10	3	9	9	1	15	4	12	7	9	18	9	2	6	9	10	6	16	8	13	9	9	8	4	27	2	6	1	2	6	16	7
Migut.N00318.v2.0	0	0	0	0	0	0	0	0	0	0	0	0	0	0	0	0	0	0	0	0	0	0	0	0	0	0	0	0	0	0	0	0	0	0	0	0	0	0	0	0	0	0	0	0	0	1	0	0	0	0	0	0	0	0	0	0	0	0	0	0	0	0	0	0	0	0	0	0	0	0	0	0	0	0	0	0	0	0	0	0
Migut.N00319.v2.0	3	1	3	2	5	6	3	8	5	2	4	3	4	10	2	2	1	6	1	6	3	2	2	1	5	1	3	1	4	2	0	2	6	3	4	1	1	1	2	2	1	2	1	2	2	3	2	3	1	1	0	0	0	0	0	0	0	0	0	0	0	0	0	0	0	0	0	0	0	0	0	0	1	0	0	0	0	0	0	0
Migut.N00320.v2.0	68	133	119	65	77	91	79	130	100	92	139	93	120	124	118	86	87	86	75	107	118	156	120	144	100	77	130	97	120	130	152	146	141	118	140	131	71	83	100	147	113	105	131	132	128	120	89	92	93	84	73	66	45	58	50	44	46	59	47	56	86	93	77	95	58	48	43	58	60	77	97	87	191	63	73	29	49	68	86	79
Migut.N00321.v2.0	3	3	8	4	7	5	5	3	6	8	8	9	17	0	18	6	5	6	8	9	7	7	13	13	16	7	5	11	13	29	17	11	21	25	13	23	16	10	27	17	93	95	394	288	196	179	81	331	78	157	0	1	4	3	1	4	0	4	4	3	5	4	1	2	5	11	2	2	1	5	13	7	17	7	4	5	11	8	20	16
Migut.N00322.v2.0	102	100	82	48	145	73	53	207	86	86	124	99	133	92	183	85	73	103	93	115	138	175	103	141	110	89	101	111	124	106	145	118	158	144	125	162	83	78	162	119	104	88	85	97	87	75	70	91	105	101	142	142	103	140	196	99	74	71	124	89	200	273	209	239	133	128	102	183	150	204	69	48	134	37	71	23	41	41	81	59
Migut.N00323.v2.0	130	144	177	66	127	134	120	169	149	100	231	169	205	215	211	114	140	168	215	207	210	157	178	253	174	195	225	166	258	204	190	251	243	217	200	247	272	169	201	181	240	576	363	570	457	292	407	403	410	380	180	85	54	124	138	130	141	133	149	172	107	122	139	118	84	210	130	149	146	106	154	133	392	124	144	38	86	146	340	243
Migut.N00324.v2.0	14	17	7	3	4	2	2	4	6	5	8	13	6	5	13	0	1	2	5	6	21	10	4	6	1	2	3	2	6	3	15	10	15	4	9	4	2	3	3	3	1448	2591	3481	4351	3221	4791	1040	2925	862	3603	10	12	11	4	3	2	2	3	3	6	9	10	2	6	4	0	0	3	2	2	2439	2422	5925	1647	2400	1144	1369	3013	4455	4050
Migut.N00325.v2.0	4	4	9	3	3	3	0	8	7	5	15	8	23	6	2	12	10	7	5	16	14	29	17	24	11	13	9	27	10	8	30	15	26	50	25	35	22	11	11	42	28	21	31	20	13	12	12	13	9	7	2	1	4	0	1	2	1	2	2	1	0	1	1	0	2	6	4	1	0	1	2	2	5	3	3	1	1	3	7	3
Migut.N00326.v2.0	0	0	0	0	0	0	0	0	0	0	0	0	0	0	0	0	0	0	0	0	0	0	0	0	0	0	0	0	0	0	0	0	0	0	0	0	0	0	0	0	0	0	0	0	0	0	0	0	0	0	0	0	0	0	0	0	0	0	0	0	0	0	0	0	0	0	0	0	0	0	0	0	0	0	0	0	0	0	0	0
Migut.N00327.v2.0	6	1	5	1	2	0	2	2	3	1	19	17	7	7	0	9	9	2	5	14	16	28	4	3	3	4	3	9	4	10	22	21	20	14	6	18	16	5	3	9	2	7	8	6	1	3	4	3	3	0	28	6	3	66	8	5	23	0	11	3	0	6	3	3	0	3	0	6	3	4	3	1	15	1	0	0	0	1	2	0
Migut.N00328.v2.0	41	41	76	20	48	25	25	50	36	28	63	43	50	47	44	41	48	33	37	71	55	60	58	73	52	43	57	60	62	63	69	45	47	67	55	76	47	30	39	56	62	107	118	123	104	57	89	119	73	93	35	31	26	33	30	25	23	20	18	19	19	18	19	16	11	44	11	12	15	21	59	39	175	29	60	34	17	44	103	63
Migut.N00329.v2.0	181	202	110	45	112	51	49	132	58	56	235	252	277	74	121	85	80	90	82	143	404	263	163	155	93	51	89	164	117	100	356	359	351	157	151	179	69	70	175	88	39	43	20	23	21	14	14	16	19	22	119	88	72	55	50	44	16	20	44	26	39	40	36	25	6	15	11	20	20	11	13	11	23	6	3	4	5	3	5	4
Migut.N00330.v2.0	59	60	95	43	58	39	43	42	57	56	104	61	84	77	56	46	47	61	37	102	56	77	82	100	48	61	62	77	71	60	103	103	75	90	91	100	46	46	47	71	134	126	135	169	142	104	115	101	98	103	60	56	42	70	50	35	32	29	54	41	31	62	51	44	30	47	37	34	34	47	153	190	281	184	139	74	116	103	200	154
Migut.N00331.v2.0	1	0	1	0	0	0	0	0	0	0	3	0	0	0	0	0	1	1	0	0	1	0	2	0	2	0	0	1	0	1	1	0	0	2	1	0	0	0	1	0	1	2	2	1	0	1	1	0	0	0	0	3	1	0	3	0	0	1	3	0	0	3	0	1	0	1	0	2	1	0	1	0	14	5	3	0	0	2	2	1
Migut.N00332.v2.0	3	2	8	0	0	2	1	0	3	2	4	2	6	7	3	3	7	4	0	4	13	13	8	14	5	3	5	4	5	13	11	5	5	23	10	26	9	8	5	19	10	5	11	4	10	4	4	9	3	4	1	0	4	4	0	2	1	3	3	1	1	4	2	0	0	8	3	0	0	0	3	2	7	0	2	0	2	3	4	3
Migut.N00333.v2.0	0	0	0	0	0	0	0	0	0	0	0	0	0	0	0	0	0	0	0	0	0	0	0	0	0	0	0	0	0	0	3	0	0	0	0	0	0	0	0	0	0	0	0	0	0	0	0	0	0	0	0	0	0	0	0	0	0	0	0	0	0	0	0	0	0	0	0	0	0	0	0	0	0	0	0	0	0	0	0	0
Migut.N00334.v2.0	7	1	8	2	3	1	1	3	3	6	8	13	38	7	12	7	6	10	4	4	32	18	28	31	31	20	11	27	17	38	54	32	64	63	46	70	27	28	34	38	23	12	11	6	5	8	6	14	19	8	52	40	102	56	44	29	25	42	101	43	70	128	79	74	17	57	29	63	41	70	1	3	15	5	8	3	1	1	6	1
Migut.N00335.v2.0	0	0	0	0	0	0	0	0	0	0	0	0	0	0	0	0	0	0	0	0	0	0	0	0	0	0	0	0	0	0	0	0	0	0	0	0	0	0	0	0	0	0	0	0	0	0	0	0	0	0	0	0	0	0	0	0	0	0	0	0	0	0	0	0	0	0	0	0	0	0	0	0	0	0	0	0	0	0	0	0
Migut.N00336.v2.0	3	1	1	0	1	1	1	0	0	0	2	2	1	0	1	0	0	0	0	1	2	1	1	0	0	0	0	1	1	0	2	2	0	3	2	1	0	0	0	0	163	189	347	430	329	391	131	388	102	411	0	2	2	0	0	0	0	0	0	0	0	0	0	1	0	0	0	2	0	0	230	181	462	109	165	105	79	232	371	332
Migut.N00337.v2.0	68	85	147	72	104	90	70	63	69	44	96	70	94	56	100	66	84	51	54	99	140	123	150	118	113	52	113	112	95	129	138	129	117	156	188	166	76	83	105	138	79	99	114	131	125	63	63	105	66	82	40	32	49	46	84	25	42	53	45	46	47	41	49	36	16	44	38	30	30	35	28	29	67	33	42	12	15	29	48	38
Migut.N00338.v2.0	456	564	509	359	437	338	365	310	334	397	822	648	622	657	540	363	341	498	461	492	435	543	363	566	348	396	441	353	358	417	434	549	629	461	549	448	354	314	295	322	1014	965	862	1896	1584	1304	1079	949	982	1396	225	217	183	382	363	177	205	190	170	154	236	258	374	319	186	112	116	213	181	353	2755	2910	2635	2508	1622	981	1746	1463	2117	1915
Migut.N00339.v2.0	27	57	43	33	41	19	32	36	38	31	55	51	39	45	43	33	23	25	23	58	39	39	34	45	36	35	28	48	41	43	29	41	56	41	45	52	13	28	40	41	66	100	78	114	99	75	73	95	73	63	16	5	9	11	9	14	8	17	12	17	12	30	36	20	12	12	14	18	18	20	26	16	63	26	25	9	21	24	56	27
Migut.N00340.v2.0	42	64	60	38	45	48	37	57	36	44	59	47	43	68	74	31	14	33	31	36	21	30	15	48	10	27	36	22	33	31	16	32	52	37	43	34	18	23	27	32	32	23	41	29	39	19	22	27	36	14	30	20	14	41	25	13	26	18	11	34	19	28	37	37	29	21	20	22	45	36	6	8	33	7	4	1	8	8	26	14
Migut.N00341.v2.0	178	204	183	151	178	148	116	205	204	160	283	159	236	204	177	139	130	155	121	221	206	201	183	237	145	179	168	205	196	268	215	237	212	252	235	284	159	133	189	193	606	769	1042	1084	960	686	628	953	582	809	348	284	180	342	379	204	275	255	252	264	410	587	653	433	426	306	297	447	433	409	794	640	1636	452	657	316	280	505	1256	865
Migut.N00342.v2.0	44	55	41	27	42	36	31	51	45	42	83	53	97	70	64	50	48	61	34	53	89	109	94	130	58	46	63	61	65	103	102	88	124	116	104	124	48	48	54	91	76	112	115	123	88	86	63	99	66	46	34	48	33	36	18	24	25	25	38	29	33	32	38	41	23	35	30	31	16	33	56	45	131	41	33	18	31	35	44	49
Migut.N00343.v2.0	28	35	40	21	42	30	23	37	22	26	48	34	62	53	38	25	36	28	21	42	34	45	48	63	38	25	39	50	43	63	58	47	51	60	62	86	36	32	56	59	43	50	86	93	73	55	78	76	80	53	20	28	24	37	49	17	21	19	30	24	27	33	33	42	24	32	19	15	19	30	41	44	75	50	63	14	28	25	47	32
Migut.N00344.v2.0	84	60	112	37	111	96	52	96	60	67	89	34	90	67	118	89	115	84	60	127	107	139	160	117	138	65	117	122	124	147	121	136	87	122	109	141	70	82	96	146	38	51	43	22	40	20	29	45	55	21	56	71	92	103	112	82	93	99	103	89	52	36	58	45	43	76	48	43	45	69	25	14	34	13	13	10	29	12	29	19
Migut.N00345.v2.0	0	0	0	0	0	0	0	0	0	0	0	0	0	0	0	0	0	0	0	0	0	0	0	0	0	0	0	0	0	0	0	0	0	0	0	0	0	0	0	0	0	0	0	0	0	0	0	0	0	0	0	0	0	0	0	0	0	0	0	0	0	0	0	0	0	0	0	0	0	2	0	0	0	0	0	0	0	1	0	1
Migut.N00346.v2.0	0	0	0	0	0	0	0	0	0	0	0	0	0	0	0	0	0	0	0	0	0	0	0	0	0	0	0	0	0	0	0	0	0	0	0	0	0	0	0	0	0	0	0	0	0	0	0	0	0	0	0	0	0	0	0	0	0	0	0	0	0	0	0	0	0	0	0	0	0	0	0	0	0	0	0	0	0	0	0	0
Migut.N00347.v2.0	23	81	97	54	38	46	53	53	81	56	100	97	110	112	109	46	50	70	64	98	92	67	75	185	50	112	61	132	105	257	292	187	250	232	246	257	107	91	130	138	85	186	122	201	75	78	109	269	113	51	22	29	22	61	40	35	27	21	32	36	19	39	41	22	19	71	43	22	17	53	22	15	26	16	13	8	9	9	22	17
Migut.N00348.v2.0	0	0	0	0	0	0	0	0	0	0	0	0	0	0	0	0	0	0	0	0	0	0	0	0	0	0	0	0	0	0	0	0	1	0	0	0	0	0	0	1	5	0	6	1	1	0	0	3	0	1	0	0	0	0	0	0	0	0	0	0	0	0	0	0	0	0	0	0	0	0	0	0	0	0	0	0	0	0	0	0
Migut.N00349.v2.0	4	3	11	0	5	4	3	3	3	4	11	5	21	6	9	11	7	11	8	16	29	21	42	25	14	15	8	18	6	42	60	29	18	46	29	32	16	19	19	36	14	11	13	9	4	7	8	9	19	8	6	5	5	3	2	3	1	2	1	4	3	2	0	0	0	8	2	1	2	3	3	1	3	0	2	0	1	1	7	5
Migut.N00350.v2.0	0	0	0	0	0	0	0	0	0	0	0	0	0	0	0	0	0	0	0	0	0	0	0	0	0	0	0	0	0	0	0	0	0	0	0	0	0	0	0	0	0	0	0	0	0	0	0	0	0	0	0	0	0	0	0	0	0	0	0	0	0	0	0	0	0	0	0	0	0	0	0	0	1	0	0	0	0	0	0	0
Migut.N00351.v2.0	42	47	42	17	31	23	19	37	31	27	42	69	43	32	51	31	34	32	40	39	53	51	51	77	58	29	40	78	50	60	102	59	57	96	54	95	37	55	58	106	58	81	70	69	66	39	56	59	71	58	24	26	30	31	33	25	15	17	33	19	31	43	37	27	22	32	17	18	30	27	53	37	68	29	35	12	13	19	49	35
Migut.N00352.v2.0	0	0	0	0	0	0	0	0	0	0	0	0	0	0	0	0	0	0	0	0	0	0	0	0	0	0	0	0	0	0	0	0	0	0	0	0	0	0	0	0	0	0	0	0	0	0	0	0	0	0	0	0	0	0	0	0	0	0	0	0	0	0	0	0	0	0	0	0	0	0	0	0	0	0	0	0	0	0	0	0
Migut.N00353.v2.0	5	1	2	2	4	3	0	2	2	4	2	1	2	5	2	1	1	6	1	4	5	1	6	0	2	3	5	2	2	4	4	3	6	4	8	6	2	3	2	5	2	3	6	14	7	12	5	0	7	7	0	0	0	0	0	0	0	0	0	0	0	0	0	0	0	4	2	0	0	0	0	0	1	0	0	0	0	0	1	0
Migut.N00354.v2.0	0	0	0	0	0	0	0	0	0	0	0	0	0	0	1	0	0	0	0	0	0	0	0	0	0	0	0	0	0	0	0	0	0	0	0	0	0	0	0	0	0	1	1	5	2	0	0	3	2	0	0	0	0	0	0	0	0	0	0	0	0	0	0	0	0	1	1	0	0	0	0	0	0	0	1	0	0	0	0	0
Migut.N00355.v2.0	1	2	0	0	0	0	0	1	1	1	0	0	0	0	0	0	0	1	1	0	1	1	1	0	0	1	0	1	0	1	0	2	2	0	1	0	1	0	0	0	0	1	1	3	3	0	1	0	2	0	0	0	0	0	0	0	0	0	0	0	0	0	0	0	0	0	0	0	0	0	0	0	0	0	0	0	0	0	0	0
Migut.N00356.v2.0	0	0	0	0	0	0	0	0	0	0	0	0	0	0	0	0	0	0	0	0	0	0	0	0	0	0	0	0	0	0	0	0	0	0	0	0	0	0	0	0	0	1	0	0	0	0	0	0	0	0	0	0	0	0	0	0	0	0	0	0	0	0	0	0	0	0	0	0	0	0	0	0	0	0	0	0	0	0	0	0
Migut.N00357.v2.0	0	1	0	0	0	0	0	1	0	0	1	0	0	1	0	0	0	0	0	0	0	0	1	0	0	0	0	0	1	0	0	0	0	3	0	0	2	0	0	0	0	0	1	1	0	0	1	1	0	0	0	0	0	0	0	0	0	0	0	0	0	0	0	0	0	0	0	0	0	0	0	0	0	0	0	0	0	0	0	0
Migut.N00358.v2.0	0	0	0	0	0	0	0	0	0	0	0	0	0	0	0	0	0	0	0	0	0	0	0	0	0	0	0	0	0	0	0	0	0	0	0	0	0	0	0	0	0	0	0	0	0	0	1	1	0	0	0	0	0	0	0	0	0	0	0	0	0	0	0	0	0	0	0	0	0	0	0	0	0	0	0	0	0	0	0	0
Migut.N00359.v2.0	0	0	0	0	0	0	0	0	0	0	0	0	0	0	0	0	0	0	0	0	0	0	0	0	0	0	0	0	0	0	0	0	0	0	0	0	0	0	0	0	0	0	0	0	0	0	0	0	0	0	0	0	0	0	0	0	0	0	0	0	0	0	0	0	0	0	0	0	0	0	0	0	0	0	0	0	0	0	0	0
Migut.N00360.v2.0	0	0	0	0	0	0	0	0	0	0	0	0	0	0	0	0	0	0	0	0	0	0	0	0	0	0	0	0	0	0	0	0	0	0	0	0	0	0	0	0	0	1	7	16	7	0	3	3	0	3	0	0	0	0	0	0	0	0	0	0	0	0	0	0	0	0	0	0	0	0	0	0	1	0	1	0	0	0	0	0
Migut.N00361.v2.0	30	16	23	18	30	14	14	21	28	21	23	23	20	20	21	13	9	21	20	20	9	8	7	18	6	5	10	7	6	12	9	11	10	8	16	6	5	7	7	8	10	6	11	11	7	5	6	11	7	7	28	27	26	9	22	13	17	18	9	9	26	29	26	25	17	6	6	21	17	11	9	3	16	8	10	4	0	8	8	12
Migut.N00362.v2.0	43	33	31	7	41	14	9	50	36	25	25	26	43	11	31	15	19	14	15	32	31	41	29	19	20	13	30	32	23	21	60	79	32	26	31	19	17	31	37	22	31	63	25	29	33	30	34	33	75	57	294	111	96	149	173	7	107	11	74	236	60	67	121	2	35	3	15	42	89	2	65	3	360	28	79	7	5	63	106	94
Migut.N00363.v2.0	0	0	0	0	0	0	0	0	0	0	0	0	0	0	0	0	0	0	0	0	0	0	0	0	0	0	0	0	0	0	0	0	0	0	0	0	0	0	0	0	0	0	0	0	0	0	0	0	0	0	0	0	0	0	0	0	0	0	0	0	0	0	0	0	0	1	0	0	0	0	0	0	0	0	0	0	0	0	0	0
Migut.N00364.v2.0	0	0	0	0	0	0	0	0	0	0	0	0	0	0	0	0	0	0	0	0	0	0	0	0	0	0	0	0	0	0	0	0	0	0	0	0	0	0	0	0	0	0	0	0	0	0	0	0	0	0	0	0	0	0	0	0	0	0	0	0	0	0	0	0	0	0	0	0	0	0	0	0	0	0	0	0	0	0	0	0
Migut.N00365.v2.0	0	0	0	0	0	0	0	0	0	0	0	0	0	0	0	0	0	0	0	0	0	0	0	0	0	0	0	0	0	0	0	0	0	0	0	0	0	0	0	0	0	0	0	0	0	0	0	0	0	0	0	0	0	0	0	0	0	0	0	0	0	0	0	0	0	0	0	0	0	0	0	0	0	0	0	0	0	0	0	0
Migut.N00366.v2.0	0	0	0	0	0	0	0	0	0	0	0	0	0	0	0	0	0	0	0	0	0	0	0	0	0	0	0	0	0	0	0	0	0	0	0	0	0	0	0	0	0	0	0	0	0	0	0	0	0	0	0	0	0	0	0	0	0	0	0	0	0	0	0	0	0	0	0	0	0	0	0	0	0	0	0	0	0	0	0	0
Migut.N00367.v2.0	4	4	11	9	6	3	6	3	3	1	12	7	11	3	9	6	11	4	3	13	15	23	24	17	13	8	14	15	18	20	29	21	19	37	19	42	16	10	18	43	4	7	7	5	5	9	5	5	14	5	1	3	2	4	4	6	0	6	7	1	0	4	7	3	0	13	6	1	2	4	1	2	10	1	5	0	1	3	4	3
Migut.N00368.v2.0	40	56	65	32	50	52	61	92	62	46	70	56	61	77	76	51	53	46	65	75	76	59	62	98	61	46	58	53	68	93	51	52	74	72	42	56	54	49	47	60	65	107	99	117	110	72	86	73	83	58	46	59	38	69	70	42	49	41	59	50	41	70	79	61	37	34	40	70	52	44	54	72	105	64	85	23	39	52	74	72
Migut.N00369.v2.0	13	8	11	4	5	8	4	10	2	8	11	11	12	11	12	6	4	6	12	1	9	6	8	13	2	6	10	9	13	13	7	8	10	11	11	7	5	6	3	8	82	81	96	85	92	103	51	111	80	107	46	29	16	46	42	29	30	34	27	38	34	53	58	40	42	43	32	38	41	57	117	92	234	52	93	46	45	82	150	109
Migut.N00370.v2.0	0	0	0	0	0	0	0	0	0	0	0	0	0	0	0	0	0	0	0	0	0	0	0	0	0	0	0	0	0	0	0	0	0	0	0	0	0	0	0	0	0	0	0	0	0	0	0	0	0	1	0	0	0	0	0	0	0	0	0	0	0	0	0	0	0	2	1	0	0	0	0	0	0	0	0	0	0	0	0	0
Migut.N00371.v2.0	0	0	0	0	0	0	0	0	0	0	0	0	0	0	0	0	0	0	0	0	0	0	0	0	0	0	0	0	0	0	0	0	0	0	0	0	0	0	0	0	0	0	0	0	0	0	0	0	0	0	0	0	0	0	0	0	0	0	0	0	0	0	0	0	0	2	0	0	0	0	0	0	2	0	0	0	0	0	0	0
Migut.N00372.v2.0	0	0	0	0	0	0	0	0	0	0	0	0	0	0	0	0	0	0	0	0	0	0	0	0	0	0	0	0	0	0	0	0	0	0	0	0	0	0	0	0	0	0	0	0	0	0	1	0	0	0	0	0	0	0	0	0	0	0	0	0	0	0	0	0	0	0	0	0	0	0	0	0	0	0	0	0	0	0	0	0
Migut.N00373.v2.0	5	1	1	2	1	4	1	1	6	4	0	6	5	3	1	0	1	0	0	0	0	2	0	0	3	1	4	3	0	1	1	1	2	0	4	2	4	2	1	0	2	6	5	1	3	2	2	3	4	0	0	0	0	0	0	0	0	0	0	0	0	0	0	0	0	0	0	0	0	0	0	0	0	0	0	0	0	0	0	0
Migut.N00374.v2.0	4	6	5	4	2	6	9	3	4	7	9	6	12	5	5	8	4	4	4	16	3	8	6	8	3	8	8	6	11	7	6	9	4	4	15	8	8	3	6	6	25	21	29	38	34	27	16	41	18	32	6	3	1	3	6	4	3	3	9	5	4	10	9	8	8	4	7	7	8	2	15	10	46	9	11	3	8	7	25	13
Migut.N00375.v2.0	0	0	0	0	0	0	0	0	0	0	0	0	0	0	0	0	0	0	0	0	0	0	0	0	0	0	0	0	0	0	0	0	0	0	1	0	0	0	0	0	0	0	0	0	0	0	0	1	0	0	1	1	0	0	0	1	0	0	1	0	0	0	1	1	0	0	0	0	0	0	1	0	2	1	3	0	0	1	0	1
Migut.N00376.v2.0	388	330	503	243	380	255	160	257	227	226	362	291	379	270	428	237	289	216	174	390	438	433	505	521	345	229	316	435	320	562	552	467	483	672	468	587	270	254	331	517	546	439	649	562	608	415	344	495	470	423	227	257	246	280	285	130	159	175	231	186	309	372	364	281	200	225	172	177	155	234	563	508	883	476	476	280	274	318	441	453
Migut.N00377.v2.0	937	1100	1921	789	1631	954	784	1014	929	821	1048	559	1182	1006	1695	1002	1579	929	664	1855	1300	1452	2284	2087	2093	1191	1977	2201	1767	2489	1807	1858	1446	2417	1966	2696	1249	1186	1816	2572	698	1038	1295	897	1369	664	752	1078	1647	909	587	690	697	1310	1233	797	661	847	1128	947	542	702	936	767	571	839	559	779	545	741	312	281	706	314	320	112	249	261	471	361
Migut.N00378.v2.0	0	0	0	0	1	0	0	0	0	0	0	0	0	0	0	0	0	0	0	0	0	0	1	1	0	0	0	0	0	0	0	1	0	1	0	0	0	0	0	0	24	34	51	51	49	33	37	41	58	52	0	0	0	0	0	0	0	0	0	0	0	0	2	0	0	0	0	0	0	1	20	14	61	12	15	6	8	12	43	17
Migut.N00379.v2.0	19	18	15	9	11	12	11	9	9	13	27	14	14	8	16	14	16	16	14	27	20	31	26	24	24	11	18	21	16	21	26	23	35	15	25	19	13	14	18	30	26	35	31	21	25	30	31	33	24	11	26	9	7	18	10	13	12	9	14	14	8	7	8	13	6	15	8	7	10	13	17	11	30	17	15	4	12	11	26	17
Migut.N00380.v2.0	25	24	30	15	30	15	15	18	20	22	40	20	24	30	32	13	27	29	21	31	39	19	23	40	19	21	23	27	24	37	28	24	41	34	32	45	15	21	27	31	40	54	43	65	39	37	26	46	45	58	58	48	38	60	59	36	50	53	38	43	37	49	71	45	44	31	42	49	50	55	60	68	122	42	58	29	32	46	88	61
Migut.N00381.v2.0	89	95	61	61	78	56	67	70	62	53	122	108	114	81	100	58	33	85	47	84	119	116	93	111	72	68	59	80	65	94	127	136	102	116	106	106	49	48	67	94	218	169	217	209	143	137	135	166	145	142	84	85	67	79	52	50	49	44	57	43	87	106	89	74	59	62	59	84	60	60	172	145	349	106	157	54	66	87	160	115
Migut.N00382.v2.0	17	14	9	2	11	2	5	7	9	7	12	8	18	9	10	8	7	9	10	10	15	11	16	15	13	5	8	14	12	14	16	12	21	20	12	22	10	4	7	21	22	16	22	23	21	4	12	19	22	10	6	7	4	4	6	1	2	6	1	1	9	9	8	5	3	8	4	6	5	5	12	8	14	6	9	4	2	7	11	5
Migut.N00383.v2.0	12	10	5	3	10	5	6	9	11	11	5	7	7	6	3	7	5	5	13	7	3	7	6	14	6	9	6	9	12	25	5	6	6	11	17	20	10	7	5	6	10	11	12	17	13	15	12	17	24	23	4	5	4	3	7	3	3	2	6	6	9	7	17	7	19	10	6	7	7	12	8	13	25	14	13	11	11	14	21	25
Migut.N00384.v2.0	0	0	0	0	0	0	0	0	0	0	0	0	0	0	0	0	0	0	0	0	0	0	0	0	0	0	0	0	0	0	0	0	0	0	0	0	0	0	0	0	0	0	0	0	0	0	0	0	0	0	0	0	0	0	0	0	0	0	0	0	0	0	0	1	0	0	0	0	0	0	0	0	0	0	1	0	1	1	1	3
Migut.N00385.v2.0	0	0	0	0	0	0	0	0	0	0	0	0	0	0	0	0	0	0	0	0	0	0	0	0	0	0	0	1	0	0	0	0	0	0	0	0	0	0	0	0	0	1	0	2	1	0	0	0	0	5	0	0	0	0	0	0	0	0	0	0	0	0	0	0	0	0	0	0	0	0	3	1	10	2	2	0	4	6	6	8
Migut.N00386.v2.0	0	0	0	0	0	0	0	0	0	0	0	0	0	0	0	0	0	0	0	0	0	0	0	0	0	0	0	0	0	0	0	0	0	0	0	0	0	0	0	0	0	3	0	1	6	1	0	0	0	7	0	0	0	0	0	0	0	0	0	0	0	0	0	0	0	0	1	0	0	0	0	0	1	0	0	0	0	2	1	0
Migut.N00387.v2.0	0	0	0	0	0	0	0	0	0	1	1	1	0	0	0	0	0	0	0	0	2	2	0	1	0	1	0	0	0	0	0	0	0	0	2	0	1	0	0	0	2	7	3	60	40	185	14	8	9	125	0	0	0	1	0	0	0	0	0	0	0	0	0	0	0	0	1	1	0	0	157	156	197	116	192	66	64	263	457	366
Migut.N00388.v2.0	9	10	7	13	16	7	9	10	5	10	9	6	3	11	16	1	4	5	5	7	1	2	3	5	2	3	4	1	3	3	0	1	5	0	1	0	1	2	4	0	5	4	6	9	6	1	5	5	7	0	10	12	10	7	10	2	14	10	9	15	19	23	9	12	7	6	5	16	13	16	10	7	6	2	12	2	1	4	4	6
Migut.N00389.v2.0	529	710	861	390	981	535	514	612	588	548	717	570	637	758	913	371	434	514	393	655	555	617	677	862	452	366	570	499	607	688	532	687	757	810	845	864	396	421	512	496	558	829	969	1317	1175	794	687	744	690	729	636	528	340	951	988	456	542	610	528	622	503	509	1172	929	490	439	425	571	542	585	416	429	1021	475	549	146	239	343	813	563
Migut.N00390.v2.0	13	19	18	11	5	10	12	9	15	11	19	40	19	20	22	19	18	16	10	20	30	30	30	31	14	13	13	19	12	35	18	22	18	21	19	22	22	19	13	19	15	31	13	29	36	18	27	23	36	17	8	9	10	7	10	3	3	12	14	10	11	9	6	3	14	13	10	8	8	11	13	4	9	4	4	0	5	7	12	10
Migut.N00391.v2.0	28	19	16	8	16	12	4	13	12	16	24	6	19	6	14	16	10	18	12	27	27	16	15	32	10	11	13	29	23	23	29	26	29	25	28	34	15	7	19	30	44	60	40	102	57	115	34	49	55	81	30	30	29	25	26	13	8	16	25	14	36	73	51	32	23	18	23	38	22	33	74	94	160	60	58	17	50	62	108	95
Migut.N00392.v2.0	59	84	71	34	71	57	46	50	41	30	111	68	84	62	99	53	94	77	59	105	79	72	135	118	80	68	116	114	111	148	111	98	112	134	152	131	87	71	87	133	156	189	261	266	240	156	160	205	179	165	41	36	38	48	37	27	32	23	43	54	37	39	62	42	31	77	41	49	41	35	39	39	155	28	46	6	16	22	61	51
Migut.N00393.v2.0	0	0	0	0	0	0	0	0	0	0	0	0	0	0	0	0	1	0	0	0	0	0	0	0	0	0	0	0	0	0	0	0	0	0	0	0	0	1	0	0	0	0	0	0	0	1	0	0	0	0	2	1	2	1	2	2	2	1	2	4	1	5	3	3	0	2	0	1	4	0	0	0	1	0	0	0	0	0	2	0
Migut.N00394.v2.0	0	0	0	0	0	0	0	0	0	0	0	0	0	0	0	0	0	0	0	0	0	0	0	0	0	0	0	0	0	0	0	0	0	0	0	0	0	0	0	0	0	0	0	0	0	0	0	0	0	0	0	0	0	0	0	0	0	0	0	0	0	0	0	0	0	0	0	0	0	0	0	0	0	0	0	0	0	0	0	0
Migut.N00395.v2.0	0	0	0	0	0	0	0	0	0	0	0	0	0	0	0	0	0	0	0	0	0	0	0	0	0	0	0	0	0	0	0	0	0	0	0	0	0	0	0	0	0	0	0	0	0	0	0	0	0	0	0	0	0	0	0	0	0	0	0	0	0	0	0	0	0	2	0	0	0	0	0	0	0	0	0	0	0	0	0	0
Migut.N00396.v2.0	0	0	0	0	0	0	0	0	0	0	0	0	0	0	0	0	0	0	0	0	0	0	0	0	0	0	0	0	0	0	0	0	2	0	0	0	0	0	0	0	0	0	0	0	0	0	0	0	0	0	0	0	0	0	0	0	0	0	0	0	0	0	0	0	0	0	0	0	0	0	0	0	0	0	0	0	0	0	0	0
Migut.N00397.v2.0	0	0	0	0	0	0	0	0	0	0	0	0	0	0	0	0	0	0	0	0	0	0	0	0	0	0	0	0	0	0	0	0	0	0	0	0	0	0	0	0	0	0	0	0	0	0	0	0	0	0	0	0	0	0	0	0	0	0	0	0	0	0	0	0	0	0	0	0	0	0	0	0	0	0	0	0	0	0	0	0
Migut.N00398.v2.0	0	0	0	0	0	0	0	0	0	0	0	0	0	0	0	0	0	0	0	0	0	0	0	1	0	0	0	0	0	0	0	2	0	0	0	0	0	0	0	0	0	0	0	0	0	0	0	0	0	0	0	0	0	0	0	0	0	0	0	0	0	0	0	0	0	0	0	0	0	0	0	0	0	0	0	0	0	0	0	0
Migut.N00399.v2.0	390	384	334	160	380	242	196	292	279	208	453	407	511	319	466	262	286	282	227	425	596	522	432	468	285	239	298	442	395	465	668	601	588	607	481	623	310	325	382	466	793	730	805	788	709	501	524	711	736	672	300	293	229	249	256	156	154	168	257	168	250	346	281	247	157	251	160	228	177	213	363	274	988	211	330	63	156	157	472	299
Migut.N00400.v2.0	54	44	40	28	30	14	33	31	28	42	63	39	57	34	29	28	17	34	21	45	53	59	24	57	21	18	33	38	29	50	60	59	57	42	51	62	25	23	29	52	77	98	98	92	85	74	63	69	75	77	42	37	38	32	30	26	19	27	27	36	43	41	39	21	33	21	34	40	28	26	112	72	177	62	79	38	31	50	125	93
Migut.N00401.v2.0	38	38	43	32	33	22	15	36	38	31	66	66	54	50	36	26	25	42	29	34	52	46	36	47	34	24	37	34	37	51	54	54	72	37	65	66	27	34	21	41	90	95	79	87	80	56	60	67	55	55	25	21	25	22	14	16	14	17	23	15	28	32	26	19	19	19	23	23	16	34	60	55	97	51	53	20	44	45	56	41
Migut.N00402.v2.0	88	110	81	53	69	49	46	65	71	45	119	95	129	73	90	65	84	65	40	93	152	168	139	140	91	64	113	102	92	141	195	121	118	194	127	185	74	68	94	129	169	199	161	145	137	83	79	108	110	107	69	52	72	41	37	47	27	37	34	29	40	97	91	53	65	42	51	62	46	53	111	111	219	96	80	42	53	58	87	85
Migut.N00403.v2.0	38	32	38	17	58	21	19	46	17	24	50	17	45	44	44	38	45	25	18	52	40	65	64	68	63	30	56	61	37	65	86	62	53	92	60	88	35	39	59	78	44	53	47	43	34	29	32	26	51	34	31	34	34	48	39	23	34	27	45	26	36	24	29	30	22	28	27	20	26	38	23	8	61	10	17	4	15	15	36	9
Migut.N00404.v2.0	0	0	1	1	0	0	0	1	0	1	0	1	0	0	0	0	0	0	0	0	0	0	0	0	2	0	0	0	0	0	0	0	0	0	0	0	0	0	0	0	8	2	5	7	9	5	2	7	3	12	0	0	0	0	0	0	0	0	0	0	0	0	0	0	0	0	0	0	1	0	4	1	16	2	4	0	0	2	10	7
Migut.N00405.v2.0	18	7	20	4	11	12	11	9	7	11	12	16	12	9	14	11	16	13	11	15	10	20	18	21	12	10	20	22	15	20	16	16	20	21	13	19	10	14	18	14	26	39	69	51	52	58	29	60	36	46	9	8	5	13	10	9	10	8	5	5	6	14	11	22	7	19	13	9	8	10	55	41	79	38	37	32	31	56	86	60
Migut.N00406.v2.0	84	94	103	49	143	43	50	75	69	66	77	79	101	70	104	50	47	56	39	63	75	69	105	103	77	50	69	76	73	141	118	81	112	123	108	130	46	56	79	95	174	207	281	310	230	235	159	187	198	263	80	73	78	80	79	37	51	48	68	42	70	78	118	60	43	52	39	68	44	71	197	204	402	194	243	108	143	219	275	263
Migut.N00407.v2.0	1	0	3	2	1	0	0	6	1	0	5	1	1	0	2	1	1	2	1	2	1	1	1	4	3	0	2	2	1	2	8	4	3	3	4	7	2	2	3	5	2	6	2	1	4	0	1	1	5	2	0	0	1	0	2	2	0	0	0	1	0	1	1	1	0	0	0	0	0	0	3	0	3	0	3	0	1	2	1	1
Migut.N00408.v2.0	0	0	2	0	3	3	0	2	3	3	2	1	0	1	1	0	0	2	1	2	1	1	4	3	0	0	0	1	1	2	2	0	3	2	2	0	1	0	5	2	2	9	5	8	10	3	2	5	5	7	0	0	0	0	0	1	0	0	2	0	0	0	0	2	0	1	1	0	1	1	2	0	8	0	2	1	2	0	6	4
Migut.N00409.v2.0	0	0	0	0	0	0	0	0	0	0	0	0	0	0	3	0	0	0	1	0	2	1	1	2	0	0	2	0	0	0	1	0	4	1	1	1	0	0	0	3	4	0	8	1	2	1	2	6	1	0	1	0	2	0	0	0	0	1	0	1	0	1	0	0	0	9	0	0	0	0	0	0	1	0	1	1	0	1	1	1
Migut.N00410.v2.0	0	1	2	0	3	0	0	0	1	1	2	0	4	0	1	0	3	0	2	3	3	1	4	2	0	2	4	4	1	0	3	3	3	2	1	13	2	1	0	4	3	2	3	2	1	1	5	2	3	3	0	2	0	0	0	0	0	0	0	0	1	0	0	0	0	16	4	0	0	0	1	1	1	1	5	0	1	2	3	4
Migut.N00411.v2.0	2	1	0	0	0	0	0	2	0	1	0	0	0	0	0	1	1	1	0	0	1	0	0	1	2	1	0	0	0	0	0	0	1	2	0	0	0	0	1	2	1	2	3	0	3	1	0	6	3	3	0	0	1	0	0	0	1	1	0	0	0	0	0	1	1	3	2	1	0	2	3	2	2	0	0	0	1	1	2	1
Migut.N00412.v2.0	2	2	7	0	0	3	2	6	3	1	4	3	5	4	6	5	8	4	2	5	18	9	10	11	4	4	10	9	6	6	9	11	12	12	8	9	12	9	9	10	2	8	5	10	7	7	3	10	2	4	0	0	1	0	0	0	0	0	0	0	0	1	1	0	0	0	0	0	0	0	0	1	1	0	0	0	0	0	0	0
Migut.N00413.v2.0	0	0	0	0	0	0	0	0	0	0	0	0	0	0	0	0	0	0	0	0	0	0	0	0	0	0	0	0	0	0	0	0	0	0	0	0	0	0	0	0	0	0	0	0	0	1	0	0	0	0	0	0	0	0	0	0	0	0	0	0	0	0	0	0	0	0	0	0	0	0	1	0	0	0	0	0	0	0	0	0
Migut.N00414.v2.0	9	5	6	9	3	3	7	8	7	6	3	2	7	4	8	11	1	9	8	6	7	3	0	5	1	1	1	5	7	12	4	2	8	2	4	5	2	3	7	4	3	1	1	1	3	0	0	4	4	0	1	6	1	0	3	1	5	0	1	7	4	1	2	6	1	4	3	3	4	4	1	0	0	0	0	0	0	0	0	0
Migut.N00415.v2.0	108	80	89	28	65	42	33	65	49	38	70	53	88	46	49	39	39	31	34	64	87	92	89	59	65	27	68	60	65	84	128	95	53	140	68	94	37	35	41	77	83	93	102	53	66	44	41	52	101	59	94	114	57	48	32	40	16	33	41	27	38	55	65	32	37	30	38	30	28	37	42	38	127	18	28	6	9	8	27	23
Migut.N00416.v2.0	46	48	23	6	41	17	16	28	31	22	41	41	42	19	22	21	20	37	22	30	49	50	34	28	35	13	24	46	37	23	66	49	31	63	28	58	19	19	33	55	116	110	115	110	80	72	77	87	131	137	74	90	58	34	64	47	36	39	51	33	69	82	54	46	60	67	48	85	66	56	121	93	326	39	77	13	30	44	129	66
Migut.N00417.v2.0	9	4	5	4	5	2	3	5	1	3	3	4	4	1	4	1	3	1	4	4	5	4	9	5	1	4	3	4	7	2	5	4	7	5	6	8	3	1	7	7	21	32	31	61	50	53	29	49	39	70	1	6	8	6	0	2	0	5	5	3	3	7	2	5	1	3	0	2	3	2	38	29	71	38	39	32	9	42	79	66
Migut.N00418.v2.0	2	4	5	1	2	4	1	4	2	3	6	3	4	8	5	3	7	3	7	7	2	6	2	7	4	5	4	7	5	4	1	10	11	8	7	7	5	2	7	9	4	7	12	6	5	3	7	8	17	6	11	10	4	4	11	9	6	12	11	13	15	25	31	29	15	33	11	27	12	26	15	5	19	8	9	2	2	10	15	13
Migut.N00419.v2.0	512	702	842	374	842	325	259	554	326	353	725	332	658	434	634	352	552	358	270	645	637	674	837	869	823	416	732	743	606	755	1096	1028	749	1072	734	1128	518	408	563	1006	681	725	794	426	742	310	379	533	695	377	349	375	264	311	297	144	143	195	293	155	248	265	367	216	235	168	190	132	102	247	320	286	541	379	315	117	215	263	293	258
Migut.N00420.v2.0	1	6	2	4	1	1	1	0	1	0	0	0	2	1	2	0	1	0	0	3	2	0	4	5	0	0	0	0	1	2	4	1	4	0	0	1	0	0	0	1	168	255	439	582	521	124	196	484	139	362	0	0	1	0	1	0	3	0	0	1	3	2	2	1	0	3	0	3	1	0	245	145	1072	146	282	258	69	314	601	495
Migut.N00421.v2.0	932	943	1229	607	1291	470	430	493	535	520	1157	682	1232	901	1195	685	992	591	382	1119	1773	1517	2183	2030	1203	840	904	1400	1119	1904	2164	1710	1564	2088	1992	2323	978	979	1155	1565	2154	2032	3170	2249	2487	1223	1244	1898	1648	1688	342	434	446	467	525	210	249	286	399	277	568	354	595	464	163	581	316	243	248	382	782	563	3322	875	1024	593	237	446	1368	801
Migut.N00422.v2.0	47	67	90	32	77	47	41	53	36	54	87	53	77	103	107	59	54	50	70	61	64	48	60	112	50	70	66	63	65	82	88	74	90	96	84	103	56	47	67	88	52	53	65	83	79	62	57	57	50	59	20	20	18	41	33	18	24	25	26	25	25	22	37	32	17	23	22	36	23	34	28	13	30	33	22	13	20	10	40	41
Migut.N00423.v2.0	0	0	0	0	0	0	0	0	0	0	0	0	0	0	0	0	0	0	0	0	0	0	0	0	0	0	0	0	0	0	0	0	0	0	0	0	0	0	0	0	0	0	0	0	0	0	0	0	0	0	0	0	0	0	0	0	0	0	0	0	0	0	0	0	0	0	0	0	0	0	0	0	0	0	0	0	0	0	0	0
Migut.N00424.v2.0	17	12	12	3	9	13	8	20	14	13	23	17	21	23	18	12	9	14	11	20	23	17	19	27	24	18	20	34	17	22	11	12	25	19	22	26	20	19	27	24	22	19	28	53	22	39	22	39	42	26	15	10	13	35	24	14	11	18	18	18	14	23	29	22	17	21	19	18	24	18	25	20	54	9	22	4	11	9	31	21
Migut.N00425.v2.0	38	35	45	28	35	32	19	36	18	34	42	26	59	40	41	33	54	23	19	56	43	73	56	51	41	35	55	75	46	61	71	44	60	99	50	62	50	34	31	58	42	50	49	40	56	33	38	39	46	35	25	39	32	29	38	19	23	16	37	25	35	47	44	34	33	29	31	36	23	52	57	33	85	34	33	20	21	36	69	46
Migut.N00426.v2.0	2	2	1	0	1	2	0	0	0	1	12	3	7	4	3	0	0	3	4	5	1	3	0	0	1	0	2	3	2	4	3	1	2	7	7	9	2	1	2	0	3	6	4	17	8	10	8	13	9	9	0	0	2	3	0	0	1	2	1	0	0	1	1	1	0	0	1	1	1	3	13	13	13	12	17	1	7	6	19	6
Migut.N00427.v2.0	83	112	85	38	57	66	76	81	93	56	182	152	144	120	157	85	67	101	163	126	178	132	89	196	88	131	63	284	123	357	169	228	333	374	288	332	246	129	151	222	177	365	187	361	211	264	248	601	281	345	23	18	15	50	19	20	15	14	24	45	12	23	50	14	21	275	114	18	25	44	96	93	236	89	56	22	55	62	210	97
Migut.N00428.v2.0	59	45	34	14	37	25	31	36	41	26	59	51	73	30	40	29	24	29	27	39	67	49	35	27	39	12	39	47	33	27	66	112	66	29	49	37	33	51	51	13	46	147	62	101	81	65	55	61	65	112	24	21	8	15	14	23	5	16	15	18	13	13	18	13	9	28	15	14	14	12	81	80	111	74	62	12	68	31	92	61
Migut.N00429.v2.0	719	531	511	285	740	318	418	448	755	679	342	384	238	529	465	186	132	244	526	230	262	232	155	248	123	303	212	242	335	211	97	177	248	194	225	158	149	171	270	240	396	256	584	520	634	363	322	361	689	550	423	449	190	301	446	190	364	154	316	218	414	980	596	247	633	142	356	552	501	539	81	99	151	74	77	31	56	50	153	82
Migut.N00430.v2.0	51	39	45	33	59	28	34	46	37	31	46	35	45	40	59	26	32	48	33	38	33	50	51	52	48	39	34	44	46	67	54	58	55	76	63	63	33	35	50	48	127	166	202	172	184	151	159	185	175	143	55	51	45	76	72	25	35	50	44	56	58	83	110	53	69	57	52	55	42	74	107	75	157	66	82	24	58	51	116	84
Migut.N00431.v2.0	6	5	6	0	2	3	4	12	3	5	4	5	6	2	12	3	4	5	4	5	10	6	7	8	7	5	5	5	14	11	11	6	6	22	9	13	3	3	12	8	7	5	16	10	18	10	12	12	21	21	25	16	10	26	22	9	8	11	28	18	14	25	25	16	11	7	10	23	16	22	16	11	60	6	19	4	3	5	34	16
Migut.N00432.v2.0	1024	1264	1698	760	1535	869	680	928	833	725	1141	686	1241	983	1503	826	1125	825	575	1499	1194	1443	1784	1818	1381	990	1387	1606	1350	1742	1680	1762	1438	1839	1589	2035	1014	849	1354	1715	792	969	1056	830	1148	557	621	767	1190	712	508	587	719	778	691	406	417	536	602	513	523	674	690	506	433	481	395	517	328	446	318	314	795	328	303	179	215	266	410	335
Migut.N00433.v2.0	1	1	0	0	1	0	0	1	0	0	1	0	1	1	0	1	0	0	1	1	1	0	1	1	2	0	0	1	1	4	5	0	2	6	0	6	0	1	0	4	0	0	0	0	0	0	0	0	0	0	2	0	0	0	0	0	0	0	0	0	0	0	1	0	0	0	1	0	0	0	1	0	0	1	0	0	0	0	0	0
Migut.N00434.v2.0	55	41	56	51	68	58	58	47	62	51	45	41	48	48	51	38	43	42	33	74	49	42	66	79	52	46	76	62	60	87	52	64	46	64	72	82	29	38	39	66	80	91	130	130	131	131	102	96	116	131	109	142	119	152	137	78	91	93	92	77	118	82	143	142	79	54	58	56	51	81	202	223	314	254	208	104	163	126	166	145
Migut.N00435.v2.0	78	64	62	20	71	37	45	42	48	40	90	96	84	62	82	37	47	49	37	39	98	73	40	70	45	51	53	66	86	78	94	94	93	63	83	68	51	52	82	54	54	153	79	115	73	70	62	75	95	111	37	35	25	38	18	29	15	27	32	26	19	20	30	21	11	17	9	20	23	15	27	28	59	44	26	7	19	12	34	35
Migut.N00436.v2.0	112	113	106	54	67	46	43	52	52	44	97	100	167	70	88	76	94	65	45	129	192	170	174	146	133	57	109	148	87	113	222	186	134	199	132	168	86	78	104	136	142	173	119	62	106	58	55	73	105	57	113	130	135	63	58	62	42	34	50	46	98	84	93	60	74	76	45	46	40	56	140	154	218	85	117	37	53	69	88	84
Migut.N00437.v2.0	12	2	10	2	10	12	0	10	17	10	19	10	8	5	24	10	10	14	16	16	10	9	10	13	11	10	18	13	35	20	16	12	16	16	14	13	15	14	16	14	24	40	35	59	34	48	33	37	40	47	12	5	1	6	19	12	13	8	10	6	3	7	14	16	10	14	4	10	7	10	7	4	46	10	12	0	9	4	54	16
Migut.N00438.v2.0	56	80	92	46	85	50	36	53	61	75	90	68	90	61	81	61	64	52	49	88	75	72	95	105	68	76	95	90	80	116	95	88	89	115	95	115	66	49	82	102	169	161	219	268	237	380	181	210	184	226	32	42	37	72	43	25	28	29	25	28	43	48	58	60	25	25	30	32	38	41	149	193	204	166	179	59	156	185	205	240
Migut.N00439.v2.0	6	7	8	3	10	5	6	12	16	14	24	12	10	9	10	16	17	17	19	19	19	18	18	27	16	19	8	15	18	20	7	12	11	24	13	23	13	17	28	26	45	112	183	193	157	103	137	228	137	212	23	18	22	36	38	18	28	17	38	24	17	38	24	23	39	34	20	43	30	41	50	44	260	41	75	12	34	38	120	70
Migut.N00440.v2.0	16	15	37	10	29	6	11	34	11	17	23	16	29	17	34	22	41	25	17	42	41	38	63	34	47	29	39	83	56	72	53	50	56	70	68	61	39	45	39	68	24	41	29	38	48	30	30	42	52	41	30	36	21	33	31	8	22	34	42	24	37	70	72	46	45	36	30	50	35	39	44	30	72	40	32	4	24	52	43	40
Migut.N00441.v2.0	57	64	52	32	51	32	31	48	37	45	73	54	70	63	49	36	54	40	32	55	73	80	80	65	60	34	43	63	38	84	101	65	96	100	65	87	44	57	64	77	137	106	121	132	112	75	51	101	78	95	25	21	32	31	17	16	13	16	31	26	31	45	38	32	19	30	15	27	21	38	61	61	89	26	48	21	30	41	92	51
Migut.N00442.v2.0	142	162	168	113	204	81	80	128	108	116	138	85	149	103	110	82	132	75	68	171	171	178	188	137	180	93	163	203	124	203	270	228	151	242	192	230	130	96	114	199	204	202	209	129	191	128	107	141	195	134	167	190	173	227	175	102	113	137	161	117	139	197	211	129	132	93	93	100	100	143	148	135	252	125	135	52	81	74	113	117
Migut.N00443.v2.0	51	67	66	32	44	30	27	41	34	39	75	53	84	45	69	38	37	30	29	74	78	68	86	98	62	44	54	69	50	100	113	91	110	130	104	126	35	42	49	111	93	105	119	85	103	83	56	91	70	72	27	24	24	13	20	29	9	20	22	10	23	31	28	41	20	30	19	18	16	22	55	61	119	53	60	44	37	51	53	58
Migut.N00444.v2.0	151	206	331	150	286	169	133	243	195	152	255	149	282	219	289	230	348	228	155	383	270	285	432	428	390	256	376	415	336	499	335	278	304	561	384	562	333	273	373	532	178	278	267	199	325	207	209	259	300	276	170	158	126	323	229	172	146	216	219	203	140	221	284	245	129	210	187	238	164	180	132	87	284	98	144	45	78	72	211	134
Migut.N00445.v2.0	0	0	1	0	1	0	0	1	0	0	0	0	0	0	0	0	0	0	0	1	2	1	0	1	0	0	0	0	0	0	0	0	0	0	0	0	0	0	0	0	99	271	265	215	118	14	115	313	164	225	0	0	0	0	1	0	0	0	0	0	0	1	1	0	0	0	0	0	0	0	1	0	53	0	2	0	1	0	1	0
Migut.N00446.v2.0	0	0	0	0	0	0	0	0	0	0	0	0	0	0	0	0	0	0	0	0	0	0	0	0	0	0	0	0	0	0	0	0	0	0	0	0	0	0	0	0	0	0	0	0	0	0	0	0	0	0	0	0	0	0	0	0	0	0	0	0	0	0	0	0	0	0	0	0	0	0	0	0	0	0	0	0	0	0	0	0
Migut.N00447.v2.0	36	20	45	7	51	29	22	61	63	32	29	27	31	72	28	10	8	18	26	30	26	16	22	34	12	30	16	9	24	22	12	19	20	19	13	19	6	15	25	16	7	17	38	18	25	6	12	18	19	20	24	11	9	31	39	6	15	18	15	26	16	55	46	33	33	12	15	25	31	28	2	2	24	2	13	1	0	0	14	7
Migut.N00448.v2.0	0	0	0	0	0	0	0	0	0	0	0	0	0	1	0	0	0	0	0	0	1	0	0	1	0	0	0	0	1	0	1	2	0	0	0	0	0	0	0	0	0	0	0	0	0	0	0	0	0	0	0	1	0	0	0	0	0	0	0	0	0	0	0	0	0	0	0	0	0	0	0	0	0	0	0	0	0	0	0	0
Migut.N00449.v2.0	321	356	299	124	274	160	135	154	183	193	348	322	400	230	299	192	203	215	172	318	403	384	420	409	285	222	285	424	311	517	525	446	586	535	418	531	235	275	459	486	286	215	258	178	213	190	177	164	264	167	149	154	207	166	128	104	90	103	170	111	157	229	151	132	114	92	90	132	118	130	162	156	419	169	158	82	66	111	145	158
Migut.N00450.v2.0	57	49	29	27	21	53	55	77	32	45	83	119	114	89	57	57	44	66	59	62	124	85	56	66	56	57	49	52	49	38	81	104	105	53	91	52	56	46	48	25	100	167	93	98	67	48	64	65	45	45	37	34	23	31	15	24	19	25	9	25	35	28	30	30	34	32	15	23	19	27	29	26	41	14	18	8	11	20	26	12
Migut.N00451.v2.0	19	11	12	3	8	13	11	21	10	10	31	23	23	23	15	10	19	16	18	13	23	12	17	20	15	19	19	24	20	21	17	20	17	16	13	21	20	10	12	15	19	29	64	63	44	40	33	36	43	35	14	7	6	18	10	9	4	8	13	15	8	12	22	17	13	10	11	21	19	13	23	13	48	14	10	7	8	9	41	24
Migut.N00452.v2.0	0	3	4	2	1	1	1	0	4	2	11	1	8	2	7	3	0	2	6	3	6	5	4	4	0	0	1	1	1	5	0	8	8	12	5	31	0	0	6	2	31	44	60	73	63	11	31	71	2	36	3	3	1	3	1	2	1	0	1	5	9	21	6	6	5	2	5	16	14	11	50	46	145	15	35	17	4	14	70	28
Migut.N00453.v2.0	42	45	50	27	32	18	31	74	35	37	65	43	38	43	36	33	37	41	37	49	42	54	39	73	38	56	67	67	59	78	61	51	43	59	72	55	47	34	34	67	54	57	33	46	53	49	57	52	58	42	37	43	23	45	63	59	40	37	74	63	39	80	71	37	47	39	40	65	64	99	17	9	41	16	22	7	12	19	59	29
Migut.N00454.v2.0	72	57	51	28	58	29	27	108	67	76	75	91	59	77	53	45	54	42	103	72	95	98	50	47	82	90	81	124	57	81	86	60	111	79	64	95	91	66	55	89	96	115	121	137	134	117	111	107	163	99	176	114	60	75	118	118	99	105	179	120	166	321	235	61	138	55	82	156	106	264	63	58	188	50	57	29	26	45	108	79
Migut.N00455.v2.0	108	92	55	24	50	74	48	107	61	76	64	98	80	93	58	66	71	65	32	117	105	112	66	64	118	63	112	127	70	116	136	71	103	109	106	76	110	66	49	91	97	117	98	117	102	78	81	81	143	64	9	22	18	12	7	13	7	7	10	7	24	15	19	8	8	5	12	6	5	8	19	22	42	14	12	4	8	10	10	9
Migut.N00456.v2.0	0	0	0	0	0	0	0	0	0	0	0	1	0	0	1	0	0	0	0	0	0	0	0	0	0	0	0	0	0	0	0	0	0	0	0	0	0	0	0	0	0	0	0	0	0	0	0	0	0	0	0	0	0	0	0	0	0	0	0	0	0	0	0	0	0	0	0	0	0	0	0	0	0	0	0	0	0	0	0	0
Migut.N00457.v2.0	1	0	0	0	1	0	0	1	1	1	0	0	0	4	3	0	1	2	3	3	0	1	0	4	1	3	0	0	1	6	0	1	3	1	1	0	1	1	0	2	0	0	2	2	0	0	0	0	0	0	0	0	1	11	2	0	8	1	0	1	0	0	48	0	20	0	11	1	0	1	0	0	0	0	0	0	0	0	1	0
Migut.N00458.v2.0	181	249	259	137	173	180	182	135	165	165	318	192	248	207	210	155	166	147	164	285	218	279	229	291	207	178	223	186	224	235	243	231	234	190	201	207	145	136	169	238	912	1160	914	1209	1221	1147	936	884	1186	1071	109	101	110	113	77	64	88	111	102	97	107	162	116	86	112	73	70	107	82	110	453	408	686	323	385	171	234	298	552	431
Migut.N00459.v2.0	0	0	0	1	0	0	0	0	0	0	0	0	0	0	0	0	0	0	0	0	0	0	0	0	0	0	0	0	0	0	0	0	0	0	0	0	0	0	0	0	0	0	0	0	0	0	1	1	0	0	0	0	0	0	0	0	0	0	0	0	0	0	0	0	0	0	0	0	0	0	0	0	0	0	0	0	1	0	0	0
Migut.N00460.v2.0	0	0	0	0	0	0	0	0	0	0	0	0	0	0	0	0	0	0	0	0	0	0	0	0	0	0	0	0	0	0	0	0	0	0	0	0	0	0	0	0	0	0	0	0	0	0	0	0	0	0	0	0	0	0	0	0	0	0	0	0	0	0	0	0	0	0	0	0	0	0	0	0	0	0	0	0	0	0	0	0
Migut.N00461.v2.0	0	0	0	0	0	0	0	0	0	0	0	0	0	0	0	0	0	0	0	0	0	0	0	0	0	0	0	0	0	0	0	0	0	0	0	0	0	0	0	0	0	0	0	0	0	0	0	0	0	0	0	0	0	0	0	0	0	0	0	0	0	0	0	0	0	0	1	0	0	0	0	0	0	0	0	0	1	0	0	0
Migut.N00462.v2.0	24	17	26	5	18	14	19	37	21	29	29	28	41	24	32	19	24	24	16	16	31	27	25	34	17	8	26	33	32	43	30	26	35	31	33	23	17	31	20	32	37	52	50	65	60	45	39	53	53	52	28	23	17	19	28	14	12	16	20	17	19	17	18	15	17	20	6	19	18	22	48	31	72	24	32	13	23	25	56	34
Migut.N00463.v2.0	0	0	0	0	0	0	0	0	0	0	0	0	0	0	0	0	0	0	0	0	0	0	0	0	0	0	0	0	0	0	0	0	0	0	0	0	0	0	0	0	0	0	0	0	0	0	0	0	0	0	0	0	0	0	0	0	0	0	0	0	0	0	0	0	0	0	0	0	0	0	0	0	0	0	0	0	0	0	0	0
Migut.N00464.v2.0	358	529	676	617	852	361	482	255	443	323	533	242	311	356	501	217	193	298	235	322	237	269	359	541	150	182	187	167	250	426	289	427	288	449	354	668	106	173	282	288	322	468	384	731	621	342	466	485	379	291	151	142	100	208	196	108	112	112	106	126	92	68	84	65	65	37	51	81	67	71	369	307	593	204	287	105	267	250	490	355
Migut.N00465.v2.0	187	182	139	111	154	84	87	102	94	123	142	116	134	128	152	88	86	99	92	128	130	120	128	182	90	70	109	131	111	150	137	163	149	129	133	145	84	92	101	136	335	277	388	460	379	380	258	375	275	322	94	86	67	73	56	52	65	44	80	55	107	112	120	87	77	50	61	60	77	96	297	340	456	257	265	149	184	268	280	300
Migut.N00466.v2.0	0	2	0	0	1	0	1	0	2	3	0	4	1	2	0	1	2	2	0	1	3	0	2	1	3	1	5	3	7	5	3	2	2	3	0	2	4	3	3	0	0	0	0	5	1	7	0	2	5	8	0	0	0	0	0	0	0	0	0	0	0	2	0	0	0	2	1	0	0	0	1	2	6	0	3	0	0	0	2	6
Migut.N00467.v2.0	0	0	0	0	0	0	0	0	0	0	0	0	0	0	0	0	0	0	0	0	0	0	0	0	0	0	0	0	0	0	0	0	0	0	0	0	0	0	0	0	0	0	0	0	0	0	0	0	0	0	0	0	0	0	0	0	0	0	0	0	0	0	0	0	0	0	0	0	0	0	0	0	0	0	0	0	0	0	0	0
Migut.N00468.v2.0	11	5	6	0	7	4	3	5	6	4	13	6	10	12	7	8	6	9	6	17	11	16	11	15	7	8	15	11	12	8	7	5	15	17	13	18	7	8	8	15	16	21	13	16	22	21	22	20	20	9	9	1	5	2	8	6	6	0	7	3	3	2	1	5	1	5	5	5	4	9	3	2	9	2	5	1	3	4	15	12
Migut.N00469.v2.0	38	47	25	16	68	36	34	46	42	40	36	23	37	31	65	23	19	16	37	34	17	16	34	31	24	10	35	22	47	33	34	29	39	36	33	29	8	17	22	22	27	58	65	53	70	45	30	40	58	59	31	28	16	22	16	19	12	24	26	14	21	16	23	14	18	13	13	18	13	19	19	17	54	10	15	4	14	13	44	25
Migut.N00470.v2.0	56	86	64	32	80	45	48	81	55	57	88	68	95	76	79	48	42	61	49	74	59	75	76	60	56	57	60	88	72	104	69	76	106	111	69	92	57	50	86	93	130	125	139	183	153	113	120	146	150	143	67	52	37	54	43	35	36	44	57	48	57	90	91	58	60	49	32	61	51	67	88	68	169	66	51	34	45	51	87	68
Migut.N00471.v2.0	24	30	29	17	35	19	24	31	22	19	44	33	42	27	56	18	23	27	28	43	45	39	51	33	37	23	35	38	29	58	55	48	69	67	50	67	15	35	46	67	92	120	124	107	126	102	90	97	113	84	33	27	34	42	37	20	19	27	31	25	34	48	35	34	21	40	18	19	21	28	52	54	143	40	53	15	17	39	71	65
Migut.N00472.v2.0	13	20	20	7	33	26	11	28	14	17	17	16	6	20	27	6	2	14	20	11	1	1	6	19	5	3	10	4	21	21	3	2	7	6	8	4	4	14	9	2	12	31	44	50	38	23	21	24	39	38	10	7	1	16	11	6	3	9	9	9	2	8	5	5	5	1	6	4	9	5	6	8	14	7	5	2	5	6	14	7
Migut.N00473.v2.0	0	0	0	0	0	0	0	0	0	0	0	0	0	0	1	0	0	0	0	0	0	0	0	0	0	0	0	0	0	0	0	0	0	0	0	0	0	0	0	0	0	1	1	1	0	1	0	0	4	0	0	0	0	0	0	0	0	0	0	0	0	0	1	0	0	0	0	0	1	0	0	1	0	1	0	1	1	1	0	1
Migut.N00474.v2.0	0	0	0	0	0	0	0	0	0	0	0	0	0	0	0	0	0	0	0	0	0	0	0	0	0	0	0	0	0	0	0	0	0	0	0	0	0	0	0	0	0	0	0	0	0	0	0	0	0	0	0	0	0	0	0	0	0	0	0	0	0	0	0	0	0	0	0	0	0	0	0	0	0	0	0	0	0	0	0	0
Migut.N00475.v2.0	0	0	0	0	0	0	0	0	0	0	0	0	0	0	0	0	0	0	0	0	0	0	0	0	0	0	0	0	0	0	0	1	0	0	0	0	0	0	0	0	0	0	0	0	0	0	0	0	0	1	0	0	0	0	0	0	0	0	0	0	0	0	1	0	0	0	0	0	0	0	4	2	9	3	6	1	1	2	3	1
Migut.N00476.v2.0	0	0	0	0	0	0	0	0	0	0	0	0	0	0	0	0	0	0	0	0	0	0	0	0	0	0	0	0	0	0	0	0	0	0	0	0	0	0	0	0	0	0	0	0	0	0	0	0	0	0	0	0	0	0	0	0	0	0	0	0	0	0	0	0	0	0	0	0	0	0	0	0	0	0	0	0	0	0	0	0
Migut.N00477.v2.0	108	50	40	37	34	98	79	107	66	78	103	167	163	73	75	102	75	120	100	105	190	154	89	88	141	70	146	172	111	109	158	131	130	81	177	93	130	171	83	44	198	323	210	350	242	147	196	304	196	145	174	140	111	130	175	99	96	81	144	106	174	248	148	168	87	177	118	121	118	160	339	263	567	232	281	133	136	191	324	256
Migut.N00478.v2.0	0	1	0	0	0	0	0	0	0	1	0	0	0	0	0	0	0	0	0	1	1	0	1	0	0	0	0	0	0	0	0	0	0	0	0	1	0	0	0	1	63	52	156	129	96	19	50	152	20	88	0	0	0	0	0	0	0	0	1	0	0	0	0	1	0	0	0	0	0	0	19	3	40	5	15	6	3	14	59	20
Migut.N00479.v2.0	0	0	0	0	0	0	0	0	0	0	0	0	0	0	0	0	0	0	0	0	0	0	0	0	0	0	0	0	0	0	0	0	0	0	0	0	0	0	0	0	1	0	0	0	0	0	0	0	0	0	0	0	0	0	0	0	0	0	0	0	0	0	0	0	0	0	0	0	0	0	0	0	0	0	0	0	0	0	0	0
Migut.N00480.v2.0	0	1	0	0	1	0	0	0	0	0	1	0	2	0	0	0	1	0	0	5	0	3	0	0	0	0	0	0	1	1	0	0	0	0	0	2	0	0	0	0	159	174	526	372	328	61	125	433	92	226	1	3	0	0	0	0	0	0	0	1	0	2	1	2	0	1	0	0	0	0	188	74	555	50	172	118	23	126	418	271
Migut.N00481.v2.0	0	0	0	0	0	0	0	0	0	0	0	0	0	0	0	0	0	0	0	0	0	0	0	0	0	0	0	0	0	0	0	0	0	0	0	0	0	0	0	0	1	0	0	0	0	1	0	0	0	0	0	0	0	0	0	0	0	0	0	0	0	0	0	0	0	0	0	0	0	0	0	0	0	0	0	0	0	0	0	0
Migut.N00482.v2.0	30	30	29	18	18	22	13	13	25	18	25	11	58	17	25	25	45	11	21	43	54	40	64	46	52	29	39	62	22	71	100	67	51	76	52	85	50	25	44	85	46	46	37	58	41	37	24	36	54	32	24	23	13	15	11	9	8	12	22	12	12	13	14	14	6	26	13	10	11	17	26	15	47	10	8	5	13	12	33	23
Migut.N00483.v2.0	0	0	0	0	0	0	0	2	0	0	0	0	0	0	0	0	0	0	0	0	0	0	0	0	0	2	0	0	0	0	0	0	0	0	0	0	0	0	0	0	0	0	0	0	0	0	0	0	0	0	0	0	0	0	0	0	0	0	0	0	0	0	1	0	0	0	0	0	0	0	0	0	0	0	0	0	0	0	0	0
Migut.N00484.v2.0	0	0	2	0	0	0	1	0	0	0	0	0	2	1	0	0	2	0	0	2	1	2	0	1	2	0	0	3	1	2	2	0	0	1	1	1	0	0	0	1	0	2	1	0	1	0	2	3	0	0	0	0	1	0	0	0	0	1	0	0	0	0	1	1	0	1	1	0	0	0	0	0	0	0	0	0	0	0	0	0
Migut.N00485.v2.0	32	50	41	9	19	21	14	32	26	28	35	55	42	21	31	16	21	24	14	50	42	49	36	33	31	6	16	33	11	41	96	111	63	99	38	113	15	19	56	75	34	40	41	31	33	27	14	29	23	39	129	127	103	67	64	55	45	50	48	38	34	86	122	26	50	30	44	57	33	37	90	74	159	31	40	14	22	28	52	43
Migut.N00486.v2.0	1	0	0	0	0	0	0	6	0	1	0	0	0	0	0	0	0	0	0	0	0	0	0	0	0	0	0	0	0	0	0	0	1	0	0	0	0	0	0	0	0	0	0	0	0	0	0	0	0	0	0	0	0	0	0	0	0	0	0	0	0	0	0	0	0	0	0	0	0	0	2	0	3	0	0	0	0	1	0	0
Migut.N00487.v2.0	442	540	404	163	318	315	272	492	271	290	209	169	104	108	173	76	46	98	76	183	23	78	8	54	36	5	58	8	58	26	27	32	36	33	19	28	19	17	16	5	13	16	36	66	23	20	55	62	10	18	204	151	44	125	136	63	95	71	113	112	79	98	64	88	57	11	46	101	78	69	14	22	39	15	13	4	25	7	18	15
Migut.N00488.v2.0	588	858	682	544	1334	473	478	664	691	636	697	467	528	533	914	303	312	417	416	547	368	405	385	497	275	279	392	413	635	756	477	498	543	621	553	847	264	266	614	492	675	551	716	746	782	482	521	564	792	1205	1059	1009	641	885	1204	621	650	619	1042	676	779	1227	1023	1019	717	438	518	1039	851	757	590	596	889	533	701	312	276	348	598	479
Migut.N00489.v2.0	0	0	0	0	0	0	0	0	0	0	0	0	0	1	1	0	1	0	0	1	0	0	0	0	1	1	2	0	0	0	1	0	1	0	1	0	0	1	0	0	1	10	4	11	15	6	3	3	8	3	1	0	0	0	0	0	0	0	0	0	0	0	0	0	0	0	0	1	0	2	5	1	9	0	0	0	2	2	2	5
Migut.N00490.v2.0	108	137	133	78	112	79	66	117	106	65	183	108	176	124	134	87	106	106	90	147	199	227	206	210	137	129	155	157	164	256	262	197	239	238	184	267	111	129	152	211	155	211	154	147	166	115	127	118	149	93	44	65	39	43	55	42	34	43	60	44	60	78	59	63	32	63	41	72	37	64	57	38	126	36	40	20	26	23	88	50
Migut.N00491.v2.0	246	267	135	115	191	188	155	302	197	179	98	158	129	97	145	54	48	88	71	89	56	73	16	69	69	47	99	56	105	55	52	58	99	20	59	22	50	63	31	13	83	91	66	118	53	34	65	72	80	56	215	159	138	151	216	105	157	98	104	120	249	264	197	248	138	58	86	154	194	172	121	117	86	68	78	27	67	35	64	53
Migut.N00492.v2.0	56	86	78	36	84	72	71	73	85	60	89	80	67	78	115	48	68	68	85	82	62	70	79	97	61	70	72	83	132	124	71	74	86	100	85	95	59	55	113	95	97	142	159	183	190	148	148	201	189	240	84	63	32	96	86	66	59	60	78	54	55	81	112	72	69	84	63	82	78	54	110	95	259	83	94	30	73	86	173	123
Migut.N00493.v2.0	1108	1361	796	549	814	535	495	1210	614	1017	878	788	799	682	1004	428	436	491	589	753	868	769	625	777	531	445	576	849	719	1034	862	878	1200	912	853	1113	442	437	704	897	897	1134	943	1092	1003	646	674	885	894	699	376	369	252	285	206	199	180	218	279	256	379	400	378	269	272	168	184	267	250	320	370	354	628	309	361	100	220	202	331	271
Migut.N00494.v2.0	135	122	255	169	172	103	149	183	183	86	306	98	178	244	135	106	110	117	217	151	164	177	215	284	68	180	95	117	193	213	166	288	298	261	152	280	80	75	208	311	321	602	400	545	401	385	206	450	239	360	181	126	62	129	84	85	111	109	99	163	141	213	140	126	114	95	104	189	134	182	186	169	526	163	213	63	150	172	404	270
Migut.N00495.v2.0	0	0	0	1	0	0	0	0	0	0	4	1	6	0	0	2	0	0	0	0	0	0	0	0	0	0	0	0	1	0	1	4	0	1	0	0	1	0	0	0	1	4	2	2	1	0	1	0	1	1	0	0	0	0	0	0	0	1	0	1	0	0	0	0	0	1	0	0	0	1	1	0	1	0	0	0	0	0	0	0
Migut.N00496.v2.0	11	21	6	5	6	8	8	13	6	12	23	24	22	11	17	15	12	20	18	5	27	25	20	28	19	21	18	20	18	21	20	26	34	27	23	15	13	20	21	11	27	38	25	16	18	13	21	9	17	13	23	38	17	17	22	9	11	16	16	12	13	22	27	19	21	17	12	26	18	24	15	27	75	8	22	15	8	15	11	19
Migut.N00497.v2.0	47	41	61	16	17	17	12	20	24	22	52	36	60	27	38	46	70	43	20	77	106	63	108	118	73	70	58	124	54	142	166	91	112	152	103	150	80	85	77	208	65	50	60	42	52	51	56	51	78	22	10	15	11	11	7	12	4	4	14	10	8	0	7	8	0	28	11	5	3	15	10	9	20	4	7	4	3	16	19	17
Migut.N00498.v2.0	35	41	39	27	56	38	38	50	33	42	74	38	66	71	62	41	74	40	46	77	81	75	98	86	83	53	72	99	71	102	66	84	75	128	97	136	57	77	96	127	56	142	156	115	145	91	107	138	124	92	23	19	18	52	29	25	37	24	33	26	24	24	36	35	27	40	28	31	19	26	35	26	93	30	35	14	17	25	91	61
Migut.N00499.v2.0	77	79	97	25	51	66	60	51	58	53	100	82	119	87	68	54	74	88	45	91	106	122	95	87	91	69	96	83	69	118	119	101	129	126	115	147	76	84	76	77	138	226	199	223	172	122	124	144	120	150	90	71	65	107	108	42	56	64	100	81	92	103	126	128	76	61	67	86	97	98	124	108	319	111	143	51	88	97	207	162
Migut.N00500.v2.0	3	3	1	0	3	1	0	2	0	2	1	2	2	2	1	2	3	2	1	1	0	0	2	4	0	0	4	1	2	0	0	0	1	3	0	0	0	2	1	3	2	5	3	2	7	4	7	1	1	1	0	0	1	0	0	0	2	1	0	0	3	0	2	0	1	3	0	0	2	0	3	5	9	6	4	1	5	3	9	5
Migut.N00501.v2.0	3	4	5	3	0	1	0	0	2	0	4	2	3	1	0	0	0	0	1	0	0	2	1	2	4	0	0	1	1	2	1	1	2	5	2	1	0	1	1	4	6	3	6	5	2	3	2	4	4	5	0	1	1	0	1	0	0	0	0	1	2	0	5	0	0	3	3	1	0	4	7	3	13	2	6	2	2	5	2	1
Migut.N00502.v2.0	6	9	6	7	4	3	5	6	6	5	21	15	21	9	10	7	15	11	10	17	14	5	16	21	16	13	7	7	23	12	22	24	20	20	24	17	7	11	8	22	44	33	45	27	30	31	22	41	21	19	3	6	2	4	5	4	6	3	8	6	3	2	21	5	2	9	4	8	9	4	29	19	44	10	13	2	6	0	18	22
Migut.N00503.v2.0	4	7	6	3	2	8	6	10	6	5	13	16	9	14	11	2	6	5	5	5	10	5	4	11	12	11	9	14	11	24	9	10	20	22	13	15	4	9	9	18	40	36	64	86	53	88	39	56	28	36	7	4	9	2	8	2	7	3	3	2	6	14	16	4	3	9	7	1	3	8	86	83	140	46	71	33	61	81	95	89
Migut.N00504.v2.0	89	67	96	36	76	33	42	44	44	32	54	59	67	73	86	35	34	27	30	60	67	67	96	105	52	38	50	78	42	64	78	94	84	102	93	76	39	39	49	87	127	114	136	113	133	66	79	110	91	81	37	51	49	33	33	16	24	23	29	19	40	39	55	24	22	15	22	20	26	26	100	71	130	57	68	41	34	55	78	68
Migut.N00505.v2.0	0	0	0	0	0	0	0	0	0	0	0	0	0	0	0	0	0	0	0	0	0	0	0	0	0	0	0	0	0	0	0	0	0	0	0	0	0	0	0	0	0	0	0	0	0	0	0	0	0	0	0	0	0	0	0	0	0	0	0	0	0	0	0	0	0	0	0	0	0	0	0	0	0	0	0	0	0	0	0	0
Migut.N00506.v2.0	37	35	84	105	146	26	54	70	66	28	173	35	92	117	73	36	38	52	80	52	68	66	80	106	22	34	23	25	54	68	76	86	80	84	61	95	22	27	63	86	255	346	356	404	388	267	149	333	147	355	457	347	193	252	227	155	188	230	239	206	384	392	316	317	145	173	168	228	184	286	666	688	1096	609	556	276	355	469	723	640
Migut.N00507.v2.0	1	0	0	0	1	0	1	0	0	0	0	0	0	0	0	0	0	0	0	0	0	0	0	0	0	0	0	0	0	0	0	0	0	0	0	0	0	0	0	0	0	0	0	0	0	0	0	1	0	0	1	3	3	2	1	0	0	2	1	1	1	1	1	2	0	0	3	1	1	0	0	1	4	0	2	0	0	0	1	1
Migut.N00508.v2.0	17	21	17	9	32	8	9	29	12	13	31	16	26	15	31	16	17	14	24	21	19	21	22	27	15	25	23	22	29	24	15	29	19	31	32	28	16	16	43	21	24	30	49	51	38	32	25	48	27	48	23	17	10	26	18	13	9	9	14	15	23	33	27	23	16	16	13	17	22	17	34	34	82	27	30	20	24	32	52	33
Migut.N00509.v2.0	0	0	0	0	0	0	0	0	0	0	0	0	0	0	0	0	0	0	0	0	0	0	0	0	0	0	0	0	0	0	0	0	0	0	0	0	0	0	0	0	0	0	0	0	0	0	0	0	0	0	0	0	0	0	0	0	0	0	0	0	0	0	0	0	0	0	1	0	0	0	0	0	0	0	0	0	0	0	0	0
Migut.N00510.v2.0	1	1	1	1	0	0	1	1	1	0	1	3	1	0	0	0	1	1	0	0	1	0	0	0	0	0	0	0	0	1	0	2	1	1	2	1	0	0	3	0	0	1	0	1	0	1	1	1	6	3	0	0	0	0	0	0	0	0	0	0	0	0	0	0	0	4	2	0	0	0	1	0	0	1	0	0	1	0	0	0
Migut.N00511.v2.0	0	0	0	0	0	0	0	0	0	0	0	0	0	0	0	0	0	0	0	0	0	0	0	0	0	0	0	0	0	0	0	0	0	0	0	0	0	0	0	0	0	0	0	0	0	0	0	0	0	0	0	0	0	0	0	0	0	0	0	0	0	0	0	0	0	4	1	0	0	0	0	0	0	0	0	0	0	0	0	0
Migut.N00512.v2.0	6	5	1	0	0	1	0	0	3	2	0	3	3	1	0	2	1	1	0	1	0	2	2	0	2	0	6	6	1	0	2	0	3	3	1	0	1	1	1	4	2	5	5	3	8	7	2	5	11	7	2	4	2	0	3	1	1	1	1	3	2	1	4	0	1	3	3	2	0	1	3	6	5	1	3	1	0	0	4	1
Migut.N00513.v2.0	100	105	112	61	205	77	90	110	69	69	66	104	78	141	113	42	42	58	72	65	25	25	13	46	19	27	39	22	43	31	14	61	34	18	30	28	12	8	20	5	321	499	300	675	654	421	450	464	609	449	49	36	26	67	54	29	23	28	23	33	5	15	7	7	5	1	3	10	4	2	153	162	284	27	191	12	111	137	253	201
Migut.N00514.v2.0	115	117	86	57	115	51	49	67	68	62	96	80	98	63	81	47	58	67	35	82	110	115	113	101	63	51	75	139	89	103	111	139	146	133	110	156	72	70	98	117	178	172	180	178	231	102	116	158	168	158	100	79	49	72	82	31	49	32	61	41	48	49	89	45	27	48	31	37	37	52	74	82	171	73	82	27	38	49	88	69
Migut.N00515.v2.0	37	36	16	9	13	22	11	28	24	29	27	24	27	4	42	19	29	32	7	33	38	31	14	34	23	14	22	30	25	32	25	30	36	30	31	25	22	24	27	17	26	42	33	27	33	19	47	28	37	31	23	12	13	13	16	7	9	14	11	17	13	14	20	20	9	17	7	9	8	19	5	11	28	3	5	1	3	5	12	5
Migut.N00516.v2.0	0	1	0	0	0	0	0	2	0	0	0	0	0	0	2	0	0	0	0	0	0	1	0	1	0	0	0	0	0	0	2	4	1	0	0	0	0	0	0	0	0	5	2	0	0	0	1	0	3	1	0	0	0	0	0	0	0	0	0	0	0	0	0	0	0	0	0	0	0	2	1	1	1	0	0	0	1	0	0	1
Migut.N00517.v2.0	90	119	77	39	56	39	38	35	51	62	222	254	292	123	95	62	77	96	108	127	247	227	129	189	95	101	67	115	105	138	267	280	318	221	175	190	84	94	126	167	137	237	126	130	99	72	97	138	107	53	25	35	46	39	28	28	31	24	26	26	37	44	41	40	26	93	52	34	30	38	109	56	243	23	51	16	27	67	129	83
Migut.N00518.v2.0	4	10	0	2	0	3	0	4	3	7	3	9	6	1	3	5	4	5	2	7	12	4	4	0	13	7	9	11	6	4	2	5	6	7	5	7	9	15	1	5	2	3	1	5	0	1	2	4	2	0	2	1	1	0	2	1	0	1	0	1	0	0	2	0	1	4	3	3	2	2	0	0	6	0	1	0	1	0	2	2
Migut.N00519.v2.0	0	0	0	0	0	0	0	0	0	0	0	0	0	0	0	0	0	0	0	0	0	0	0	0	0	0	0	0	0	0	0	0	0	0	0	0	0	0	0	0	0	0	0	0	0	0	0	0	0	0	0	0	0	0	0	0	0	0	0	0	0	0	0	0	0	0	0	0	0	0	0	0	0	1	0	0	3	1	1	1
Migut.N00520.v2.0	49	52	42	31	77	28	27	58	36	40	53	47	59	52	51	38	26	37	43	53	44	70	60	92	57	36	37	63	56	51	67	58	68	73	67	70	31	29	48	64	86	69	109	65	64	36	51	88	68	26	23	17	31	19	27	14	9	24	22	18	43	54	53	40	29	49	34	29	32	22	24	15	73	14	15	8	1	5	22	17
Migut.N00521.v2.0	0	3	0	0	0	1	0	0	0	0	0	0	1	0	0	0	0	1	0	0	0	0	1	0	0	2	0	2	0	2	0	2	0	0	2	0	0	1	0	1	0	2	3	8	1	6	1	2	4	11	0	1	0	0	0	0	0	0	0	0	0	0	0	2	0	1	1	0	0	0	7	3	9	3	0	1	6	5	9	6
Migut.N00522.v2.0	23	15	13	8	18	24	15	29	29	18	17	15	13	15	21	7	16	18	12	14	15	11	15	12	16	16	19	28	17	21	15	4	15	7	13	10	6	17	9	12	17	24	20	20	23	26	35	32	39	14	4	8	6	10	8	10	7	5	10	11	8	9	12	13	7	3	2	6	7	11	5	9	11	9	4	3	4	8	12	8
Migut.N00523.v2.0	229	271	213	145	193	233	196	303	204	227	327	238	220	306	227	133	135	204	197	197	195	160	161	148	134	177	199	173	208	261	156	185	222	167	177	150	137	122	120	117	536	623	702	651	604	527	631	612	744	464	220	194	140	256	313	150	164	197	257	220	168	335	251	270	210	111	159	246	209	220	235	217	518	194	241	118	113	163	401	252
Migut.N00524.v2.0	63	66	65	31	49	32	45	69	47	37	65	62	82	53	42	69	43	58	61	59	96	98	65	87	51	54	61	58	51	76	95	108	93	80	74	89	42	49	69	62	65	77	57	61	74	45	53	66	42	51	243	215	166	279	237	145	151	181	201	202	224	349	297	295	212	204	177	277	193	238	120	107	239	66	84	42	63	65	140	98
Migut.N00525.v2.0	10	25	5	4	7	10	3	4	2	14	6	6	15	5	14	5	7	6	3	11	15	14	5	6	12	8	15	14	5	32	10	7	19	6	13	9	16	13	1	9	20	17	10	18	18	8	9	18	25	13	29	27	23	28	24	24	18	23	19	7	8	40	41	25	26	12	17	22	12	37	32	28	68	27	33	11	17	22	19	31
Migut.N00526.v2.0	34	35	17	14	18	9	7	7	11	17	33	30	27	12	28	2	7	19	10	12	64	22	22	19	9	6	11	9	13	8	27	18	35	16	26	17	4	6	13	7	4584	8154	8276	13436	7846	14325	4850	8340	2420	7642	51	33	28	14	11	7	6	12	9	13	35	34	17	38	9	11	9	15	7	9	7976	9447	19279	5350	6765	4278	6954	10862	11235	12260
Migut.N00527.v2.0	81	103	48	23	51	13	10	27	17	25	87	79	80	39	61	5	6	21	18	35	109	90	40	34	7	9	11	17	17	30	85	80	104	40	70	35	12	12	29	16	8177	30664	21300	37270	21332	22619	8200	16554	4439	18268	86	78	73	40	34	4	18	6	13	25	75	93	41	73	5	12	9	20	13	21	9678	11881	46505	6402	11659	3045	5065	9118	19662	14869
Migut.N00528.v2.0	179	247	209	114	217	116	101	199	139	145	238	179	203	199	292	112	103	115	135	173	225	236	175	227	141	104	161	185	184	210	250	245	264	310	250	320	140	131	206	214	265	290	277	385	302	205	218	239	314	322	151	154	140	220	229	102	95	102	154	100	179	281	315	209	178	116	126	180	128	171	213	253	489	229	220	147	169	175	283	211
Migut.N00529.v2.0	34	39	19	7	15	22	11	30	23	25	18	26	32	11	46	19	29	22	13	46	48	53	25	25	49	29	49	70	28	64	53	26	34	43	36	36	41	32	15	35	21	39	41	29	36	21	38	36	68	27	39	33	33	32	38	33	10	24	30	23	42	36	48	30	28	43	43	28	34	32	56	47	104	21	24	10	23	27	65	46
Migut.N00530.v2.0	61	88	121	53	134	42	57	97	85	52	161	71	98	102	134	60	76	80	70	122	109	102	130	134	81	77	81	79	107	120	117	121	117	149	132	189	61	51	115	110	135	223	239	242	250	174	136	222	148	187	64	57	42	60	91	51	54	43	77	66	46	83	81	69	41	59	46	58	52	54	98	85	276	63	75	27	41	49	142	104
Migut.N00531.v2.0	27	36	43	15	13	11	11	20	20	20	45	29	33	47	34	22	24	12	15	34	26	43	43	39	17	13	28	25	12	31	34	35	34	45	50	47	15	24	22	40	60	64	88	61	64	27	43	73	47	19	20	26	20	26	27	8	17	19	13	9	21	13	24	19	15	31	13	23	16	14	28	20	93	22	23	7	8	13	37	22
Migut.N00532.v2.0	13	8	25	11	10	11	18	11	13	13	13	20	17	26	14	10	16	13	15	13	9	19	17	26	15	20	22	16	20	24	20	22	19	25	23	22	11	2	11	33	18	37	35	57	42	62	37	29	31	38	11	21	14	19	21	15	24	17	21	20	22	32	25	19	29	25	13	32	21	21	66	48	74	36	51	12	31	52	71	92
Migut.N00533.v2.0	553	584	599	339	540	361	332	378	325	335	632	404	588	480	562	298	396	334	267	488	551	513	603	663	398	327	417	414	406	569	638	678	614	755	584	751	350	404	418	568	1056	1164	1365	1389	1307	903	847	1036	851	830	436	441	271	447	377	186	296	310	272	311	397	428	567	362	254	357	241	310	251	354	756	579	1747	656	770	379	342	541	849	730
Migut.N00534.v2.0	333	339	223	126	215	148	128	184	187	143	278	273	426	185	212	173	200	186	141	293	446	445	315	296	238	153	234	311	249	258	539	500	421	359	331	344	174	182	232	276	760	753	654	640	636	452	390	600	533	514	204	236	172	138	148	145	120	109	142	121	192	184	157	128	131	170	138	149	125	148	286	273	1018	133	255	71	105	150	438	271
Migut.N00535.v2.0	6	13	13	6	24	4	6	9	14	3	23	14	11	10	23	3	5	10	11	4	6	10	10	20	15	7	10	15	13	18	6	7	6	18	19	15	7	13	11	9	23	34	78	64	60	39	47	59	37	42	17	10	4	30	41	13	11	20	8	15	9	10	49	22	15	14	7	25	24	12	18	10	52	18	19	10	4	17	44	39
Migut.N00536.v2.0	18	22	63	45	95	19	29	39	34	12	66	18	69	73	54	36	42	45	57	53	50	76	84	124	30	31	24	55	35	50	79	91	71	104	59	101	16	22	90	97	184	224	196	279	216	220	210	192	235	211	20	15	11	23	28	9	14	12	6	18	28	39	42	25	36	23	22	31	27	33	186	160	395	109	109	31	99	134	199	189
Migut.N00537.v2.0	122	126	126	56	100	75	78	120	83	79	147	112	171	141	120	108	125	109	109	166	151	162	151	151	127	115	133	164	127	149	156	155	181	171	146	172	146	125	126	170	205	245	320	280	231	161	200	227	202	178	72	71	46	109	85	70	57	58	98	74	65	106	120	88	63	113	55	87	81	111	103	84	197	83	110	34	68	87	164	119
Migut.N00538.v2.0	429	551	423	301	429	181	193	354	243	261	432	351	446	269	355	207	285	208	205	372	435	466	406	466	368	202	306	422	279	482	818	504	629	635	442	681	297	257	312	623	663	447	498	442	508	325	305	427	455	384	321	369	434	265	258	132	139	155	153	153	348	591	358	216	286	138	213	174	130	253	672	706	984	475	448	346	338	328	358	416
Migut.N00539.v2.0	0	0	0	0	0	0	0	0	0	0	0	0	0	0	0	0	0	0	0	0	0	0	0	0	1	0	0	3	0	2	0	0	0	1	0	0	0	0	0	5	3	7	17	1	8	2	1	8	5	6	0	0	0	0	0	0	0	0	0	0	2	0	2	2	0	13	2	3	3	1	0	0	0	0	0	0	0	0	0	0
Migut.N00540.v2.0	26	22	3	15	22	15	13	13	20	21	33	11	21	27	12	17	12	16	11	12	27	30	19	27	12	9	18	25	26	19	33	32	36	22	15	23	15	17	22	21	46	44	26	28	34	28	37	28	36	26	16	13	12	7	11	7	3	6	8	7	12	24	8	8	3	4	7	5	9	4	40	51	111	18	31	18	28	42	38	40
Migut.N00541.v2.0	5716	4558	5893	3048	4654	4121	3004	6448	3729	2725	4756	2614	4773	3031	3752	3335	4386	3210	2036	5082	5871	6866	5975	5638	4861	3490	4584	5787	5408	6651	6415	6856	5797	6503	5560	6452	3335	3246	4508	6405	2881	4031	2508	1804	2811	1567	1763	1943	2900	1598	2775	3260	3509	3002	3365	2381	2923	2958	2578	3246	3258	2655	2450	2799	1635	2448	1724	2742	2144	2830	783	737	1827	754	740	282	484	428	1018	736
Migut.N00542.v2.0	1609	1678	1635	1027	1266	1473	1184	1814	1332	1391	1926	1447	1566	1879	1752	960	929	1215	1180	1404	1397	1421	1279	1730	873	1018	1205	1087	1459	1499	1106	1344	1635	1164	1397	1221	723	916	1075	950	484	569	541	564	519	350	442	445	454	308	2157	1763	1366	2612	1953	1389	1552	1752	1601	1843	1586	2597	2149	2392	1408	884	1012	2023	1742	1771	292	256	665	270	389	121	174	179	396	304
Migut.N00543.v2.0	0	1	0	0	0	0	0	0	0	0	0	0	0	0	1	0	0	1	0	0	0	0	0	1	0	0	0	0	0	0	0	0	0	0	0	1	0	0	0	0	2	0	1	1	1	1	1	1	0	2	0	0	0	0	0	0	0	0	0	0	0	0	0	0	0	1	0	0	0	0	0	1	2	0	0	0	1	0	1	1
Migut.N00544.v2.0	0	0	1	0	0	1	0	1	0	2	1	0	2	3	0	1	0	0	2	3	0	1	0	1	0	1	1	0	3	1	2	0	0	0	0	0	0	0	1	0	0	0	3	0	2	0	0	0	0	0	0	0	0	0	0	0	1	0	0	0	0	0	0	0	0	0	0	0	0	0	0	0	1	0	0	0	0	0	0	0
Migut.N00545.v2.0	0	0	1	0	1	0	0	0	0	1	0	1	1	0	1	0	0	1	0	1	0	1	0	1	1	1	0	0	1	0	0	0	1	1	2	2	3	1	1	1	2	3	4	2	1	0	1	0	1	2	0	0	0	0	0	0	0	0	0	0	0	0	0	0	0	0	0	0	0	0	0	0	0	0	0	0	0	0	0	0
Migut.N00546.v2.0	0	0	0	0	0	0	0	0	0	0	0	0	0	0	0	0	0	0	0	0	0	0	0	0	0	0	0	0	0	0	0	0	0	0	0	0	0	0	0	0	0	0	0	0	0	0	0	0	0	0	0	0	0	0	0	0	0	0	0	0	0	0	0	0	0	0	0	0	0	0	0	0	0	0	0	0	0	0	0	0
Migut.N00547.v2.0	0	0	0	0	0	0	0	0	0	0	0	0	0	0	0	0	0	0	0	0	0	0	0	0	0	0	0	0	0	0	0	0	0	0	0	0	0	0	0	0	0	0	1	0	0	0	0	0	0	0	0	0	0	0	0	0	0	0	0	0	0	0	0	0	1	0	0	0	0	0	0	0	0	0	0	0	0	0	0	0
Migut.N00548.v2.0	0	0	0	0	0	0	0	0	0	0	0	0	0	0	0	0	0	0	0	0	0	0	0	0	0	0	0	0	0	0	0	0	0	0	0	0	0	0	0	0	0	0	0	0	0	0	0	0	0	0	0	0	0	0	0	0	0	0	0	0	0	0	0	0	0	2	1	0	0	0	0	0	0	0	0	0	0	0	0	0
Migut.N00549.v2.0	0	0	0	0	0	0	0	0	0	0	0	0	0	0	0	0	0	0	0	0	0	0	0	0	0	0	0	0	0	0	0	0	0	0	0	0	0	0	0	0	0	0	0	0	0	0	0	0	0	0	0	0	0	0	0	0	0	0	0	0	0	0	0	0	0	0	0	0	0	0	0	0	0	0	0	0	0	0	0	0
Migut.N00550.v2.0	159	115	364	182	281	82	103	212	157	86	349	90	197	263	211	127	176	145	141	217	242	233	315	392	109	149	82	104	217	216	241	354	224	315	214	324	66	81	283	272	117	74	83	83	91	71	40	81	62	70	160	161	108	182	173	87	128	125	183	146	123	172	176	159	80	96	68	108	96	127	44	47	81	27	43	15	14	28	48	34
Migut.N00551.v2.0	1	3	37	17	43	0	8	18	18	0	51	2	46	44	18	23	24	12	35	20	41	33	67	78	0	23	0	0	24	29	41	66	32	87	47	103	0	0	51	80	52	60	59	54	59	51	0	44	0	31	40	36	37	49	26	15	15	24	18	16	34	59	42	35	20	69	31	30	22	27	101	92	164	64	54	30	44	59	86	72
Migut.N00552.v2.0	0	0	0	0	0	0	0	0	0	0	0	0	0	0	0	0	0	0	0	0	0	0	0	0	0	0	0	0	0	0	0	0	0	0	0	0	0	0	0	0	0	0	0	0	0	0	0	0	0	0	0	0	0	0	0	0	0	0	0	0	0	0	0	0	0	0	0	0	0	0	0	0	0	0	0	0	0	0	0	0
Migut.N00553.v2.0	13	5	2	6	1	7	7	8	5	15	9	7	3	6	5	1	3	6	5	7	2	0	3	1	4	4	5	0	10	4	4	3	14	2	6	3	0	11	2	3	10	7	15	23	11	8	13	22	22	53	5	5	5	4	9	10	10	7	5	5	9	9	19	8	16	3	8	13	4	8	30	29	34	25	18	15	18	31	30	29
Migut.N00554.v2.0	112	116	133	89	148	61	79	121	95	63	185	100	193	110	156	93	101	107	108	128	197	197	183	190	92	83	94	118	106	184	278	232	183	318	145	350	93	86	165	281	266	245	250	236	228	229	127	174	186	197	172	207	112	163	157	76	94	92	152	113	146	149	163	122	84	146	129	91	72	124	297	309	593	195	206	58	110	139	291	254
Migut.N00555.v2.0	135	94	84	47	68	68	61	75	54	62	129	133	142	76	70	75	86	83	83	110	151	158	105	98	93	75	85	107	93	105	212	158	169	142	109	117	86	63	109	130	113	116	88	72	73	59	46	104	85	65	84	70	50	73	39	52	46	45	92	68	62	59	61	57	43	71	45	50	41	60	67	51	192	36	46	21	40	31	69	53
Migut.N00556.v2.0	294	414	642	185	505	214	208	319	252	213	399	215	487	355	437	369	573	352	193	644	509	556	816	613	846	380	800	840	507	845	921	749	497	989	647	1159	614	462	528	1030	232	415	301	267	362	178	256	223	522	252	142	181	188	263	195	164	125	154	209	150	98	206	291	142	258	157	181	159	78	147	105	102	217	107	105	31	105	103	157	123
Migut.N00557.v2.0	88	93	97	75	85	69	66	93	72	64	127	128	142	83	74	72	50	77	60	97	127	116	88	126	80	73	99	79	75	132	138	117	184	108	98	133	66	68	65	121	137	157	119	148	116	192	128	114	102	110	87	72	59	83	71	67	52	62	68	74	66	123	111	104	66	62	59	91	48	73	193	165	290	164	162	79	145	164	247	230
Migut.N00558.v2.0	1992	2147	1926	1230	1929	1640	1219	1850	1304	1264	1700	1187	1418	1366	1710	987	1145	1111	863	1580	1627	1638	1556	1813	1339	1241	1622	1493	1739	1983	1508	1476	1686	1651	1706	1781	1183	1153	1285	1376	1652	1857	1979	2038	2130	1551	1599	1697	1783	1443	1125	949	928	1398	1550	802	1077	1087	937	1236	1235	1610	1363	1471	908	730	732	1144	968	1239	797	643	1856	721	787	400	380	609	1125	905
Migut.N00559.v2.0	0	0	0	0	0	0	0	0	0	0	0	0	0	0	0	0	0	0	0	0	0	0	0	0	0	0	0	0	0	0	0	0	0	0	0	0	0	0	0	0	0	0	0	0	0	0	0	0	0	0	0	0	0	0	0	0	0	0	0	0	0	0	0	0	0	0	0	0	0	0	0	0	0	0	0	0	0	1	0	0
Migut.N00560.v2.0	0	0	0	0	0	0	0	0	0	0	0	0	0	0	0	0	0	0	0	0	0	0	0	0	0	0	0	0	0	0	0	0	0	0	0	3	0	0	0	0	0	0	0	0	0	0	0	0	0	0	0	0	0	0	0	0	0	0	0	0	0	0	0	0	0	0	0	0	0	0	0	0	0	0	0	0	0	0	0	0
Migut.N00561.v2.0	878	924	948	546	997	715	636	765	811	677	789	856	938	618	1013	506	531	634	491	862	789	748	799	962	631	408	692	698	744	798	858	1104	887	843	941	937	497	543	707	650	1184	1533	1709	2085	2041	1277	1083	1391	1373	1839	859	710	448	981	951	589	534	553	805	590	490	560	705	772	430	422	355	595	677	544	876	1005	2005	1111	1058	368	666	881	1300	1095
Migut.N00562.v2.0	14	17	9	10	15	10	5	26	8	9	21	22	30	11	16	10	12	11	12	23	34	25	18	13	26	15	13	21	8	33	16	22	20	23	26	43	12	24	17	22	26	52	45	36	27	22	21	30	36	30	4	5	9	6	9	4	11	3	7	8	8	16	6	4	4	6	5	4	8	11	25	29	38	9	9	6	6	4	32	12
Migut.N00563.v2.0	256	298	236	137	219	175	120	199	167	174	219	261	304	161	207	124	178	107	118	251	363	345	301	268	266	144	229	302	206	278	455	412	369	314	257	280	191	149	175	263	218	310	191	214	186	115	120	136	185	200	217	218	203	220	141	138	113	113	126	122	146	143	176	129	122	119	86	100	98	131	143	131	252	111	122	43	96	78	108	108
Migut.N00564.v2.0	0	0	0	0	0	0	0	0	1	1	0	0	1	1	0	2	0	1	0	1	2	0	0	0	0	0	1	1	1	1	0	0	0	1	0	1	0	3	0	0	2	2	0	3	2	0	2	0	3	0	5	1	1	3	1	4	5	6	2	5	2	2	0	2	4	7	3	0	2	2	3	2	5	2	3	0	1	0	2	1
Migut.N00565.v2.0	14	14	24	20	28	2	6	22	13	9	36	8	12	20	9	9	7	7	4	9	23	14	17	23	2	4	6	7	8	14	7	21	20	17	13	14	5	6	18	17	20	29	36	40	25	15	17	22	17	16	7	4	3	6	9	4	1	1	1	3	2	1	30	7	2	1	1	4	5	4	19	5	34	11	11	2	3	2	16	10
Migut.N00566.v2.0	198	218	318	137	272	124	138	186	160	175	322	176	305	257	308	182	229	209	158	330	323	408	411	472	294	200	275	380	308	459	459	412	391	597	364	613	219	179	379	628	234	357	306	372	347	222	248	289	355	220	156	141	120	217	174	115	129	134	113	150	142	207	221	174	104	158	136	168	113	138	179	130	412	138	172	55	89	107	247	209
Migut.N00567.v2.0	0	0	0	0	0	0	0	1	0	1	1	0	0	0	0	0	0	0	0	0	0	0	0	1	0	0	0	0	0	0	1	0	0	0	0	0	0	0	0	0	0	1	0	0	0	0	0	0	0	1	0	0	0	0	0	0	0	0	0	0	0	0	0	0	0	0	0	0	0	0	1	0	0	0	0	0	0	1	0	0
Migut.N00568.v2.0	3	3	4	1	1	5	2	12	6	5	2	3	9	6	5	6	1	5	1	1	11	7	1	7	3	7	8	9	3	14	4	7	10	8	6	10	7	14	4	4	3	5	9	16	4	2	4	11	4	7	10	5	4	0	3	5	2	3	2	3	2	7	5	8	3	6	1	3	2	9	0	3	1	2	2	0	2	4	2	2
Migut.N00569.v2.0	36	37	67	42	83	18	39	59	36	34	92	34	62	93	72	34	43	51	61	69	64	54	60	131	25	44	31	41	38	49	49	73	73	91	64	98	20	18	76	73	141	190	191	168	179	123	133	168	114	133	26	35	18	35	40	17	41	22	29	24	38	41	36	54	28	29	25	44	42	31	63	58	139	72	64	23	37	49	80	66
Migut.N00570.v2.0	33	39	40	23	44	27	29	17	31	24	36	28	26	41	34	29	30	35	12	32	23	29	36	46	33	19	44	37	34	55	37	32	32	37	45	47	22	25	26	35	50	49	73	83	77	73	65	77	84	71	45	17	28	58	46	25	28	30	34	34	26	38	70	41	48	34	21	36	31	40	69	38	149	41	64	24	37	40	85	87
Migut.N00571.v2.0	7	12	4	0	6	12	1	9	3	4	8	7	11	3	9	1	3	2	3	5	8	6	3	4	10	4	5	9	4	16	5	3	6	2	7	7	4	5	4	1	6	8	17	17	20	10	7	19	10	14	35	37	21	48	41	29	30	24	37	22	9	29	28	12	7	14	7	32	5	18	3	5	21	2	5	1	3	7	19	10
Migut.N00572.v2.0	10	20	8	8	12	3	4	13	6	8	11	11	21	10	25	12	16	9	15	12	24	17	12	18	9	14	10	6	14	23	20	16	11	17	25	17	18	13	23	19	7	18	16	15	23	24	21	19	22	23	10	7	3	10	9	4	10	10	18	2	5	6	3	2	0	10	6	11	7	2	4	4	19	6	4	0	4	2	16	14
Migut.N00573.v2.0	83	81	51	39	57	79	63	64	68	77	81	70	86	71	78	51	65	64	41	73	57	74	63	87	49	75	87	97	56	98	87	75	86	76	73	89	74	89	55	71	198	164	231	260	230	264	273	227	293	187	32	35	25	38	34	29	44	25	33	34	39	55	88	48	45	55	41	48	35	47	125	140	181	113	126	56	83	114	147	137
Migut.N00574.v2.0	100	122	77	94	97	89	80	77	99	99	105	99	95	104	114	69	65	79	87	94	64	89	55	83	72	62	118	111	86	124	60	55	105	48	79	64	97	81	50	56	111	96	162	74	86	76	83	121	104	69	51	40	52	72	61	52	42	45	59	56	39	75	54	66	56	52	48	85	36	42	29	21	66	19	23	17	10	22	25	22
Migut.N00575.v2.0	142	176	260	146	254	90	111	134	129	99	243	132	198	195	270	125	144	122	127	230	216	237	310	320	182	145	154	196	202	299	265	263	288	351	272	410	160	129	264	259	253	289	411	378	365	209	224	302	292	268	87	72	77	117	135	70	68	74	102	108	80	104	146	103	64	117	73	100	63	80	130	117	279	112	150	69	83	87	161	151
Migut.N00576.v2.0	22	14	17	7	14	23	8	8	17	14	29	52	44	17	70	40	38	39	16	39	56	50	54	36	69	51	74	67	73	73	67	47	73	63	73	84	104	75	71	81	46	59	75	35	16	32	60	88	89	34	29	38	43	35	32	30	38	34	32	35	32	40	62	42	16	45	22	44	36	49	19	16	144	24	37	12	4	14	35	26
Migut.N00577.v2.0	0	0	0	0	0	0	0	0	0	0	0	0	0	0	0	0	0	0	0	0	0	0	0	0	0	0	0	0	0	0	0	0	0	0	0	0	0	0	0	0	0	0	0	0	0	0	0	0	0	0	0	0	0	0	0	0	0	0	0	0	0	0	0	0	0	0	0	0	0	0	0	0	0	0	0	0	0	0	0	0
Migut.N00578.v2.0	5	9	20	33	39	7	9	19	11	10	21	8	8	23	9	5	1	3	15	12	3	4	9	11	1	5	5	2	6	5	3	9	8	0	4	1	1	2	1	1	4	1	5	2	3	3	2	1	3	1	29	16	19	20	34	14	16	29	10	19	27	53	24	22	25	6	10	24	21	17	8	8	13	3	2	5	6	7	1	7
Migut.N00579.v2.0	0	0	0	0	0	0	0	0	0	0	0	0	0	0	0	0	0	0	0	0	0	0	0	0	0	0	0	0	0	0	0	0	0	0	0	0	0	0	0	0	0	0	0	0	0	0	0	0	0	0	0	0	0	0	0	0	0	0	0	0	0	0	0	0	0	0	0	0	0	0	0	0	0	0	0	0	0	0	0	0
Migut.N00580.v2.0	0	0	0	0	0	0	0	0	0	0	0	0	0	0	0	0	0	0	0	0	0	0	0	0	0	0	0	0	0	0	0	0	0	0	0	0	0	0	0	0	0	0	0	0	0	0	0	0	0	0	0	0	0	0	0	0	0	0	0	0	0	0	0	0	0	0	0	0	0	0	0	0	1	0	0	0	0	0	0	0
Migut.N00581.v2.0	0	0	0	0	0	0	0	0	0	0	0	0	0	0	0	0	0	0	0	0	0	0	0	0	0	0	0	0	0	0	0	0	0	1	0	0	0	0	0	0	0	0	0	0	0	0	0	0	0	0	0	0	0	0	0	1	0	0	0	1	1	0	0	0	0	2	0	1	0	0	0	2	1	1	0	0	0	1	0	0
Migut.N00582.v2.0	0	0	0	0	0	0	0	0	0	0	0	0	0	0	0	0	0	0	0	0	0	0	0	0	0	0	0	0	0	0	0	0	0	0	0	0	0	0	0	0	0	0	0	0	0	0	0	0	0	0	0	0	0	0	1	0	0	1	0	1	0	0	0	0	0	0	0	1	0	0	1	0	0	0	0	0	0	0	0	0
Migut.N00583.v2.0	0	0	0	0	0	0	0	0	0	0	0	0	0	0	0	0	0	0	0	0	0	0	0	0	0	0	0	0	0	0	0	0	0	0	0	0	0	0	0	0	0	0	0	0	0	0	0	0	0	0	0	0	0	0	0	0	0	0	0	0	0	0	0	0	0	0	0	0	0	0	0	0	0	0	0	0	0	0	0	0
Migut.N00584.v2.0	0	0	0	0	0	0	0	0	0	0	0	0	0	0	0	0	0	0	0	0	0	0	0	0	0	0	0	0	0	0	0	0	0	0	0	0	0	0	0	0	0	0	0	0	0	0	0	0	0	0	0	0	0	0	0	0	0	0	0	0	0	0	0	0	0	0	0	0	0	0	0	0	0	0	0	0	0	0	0	0
Migut.N00585.v2.0	0	0	0	0	0	0	0	0	0	0	0	0	0	0	0	0	0	0	0	0	0	0	0	0	0	0	0	0	0	0	0	0	0	0	0	0	0	0	0	0	0	0	0	0	0	0	0	0	0	0	0	0	0	0	0	0	0	0	0	0	0	0	0	0	0	0	0	0	0	0	0	0	0	0	0	0	0	0	0	0
Migut.N00586.v2.0	0	0	0	0	0	2	0	0	0	0	0	0	0	0	0	0	0	0	0	0	0	0	1	2	0	0	0	0	0	0	0	0	3	0	0	0	0	0	0	1	1	0	4	0	1	0	0	2	2	0	0	0	0	0	0	0	0	0	0	0	0	0	0	0	0	0	0	0	0	0	0	0	0	1	0	1	0	1	0	0
Migut.N00587.v2.0	0	0	0	0	0	0	0	0	0	0	0	0	0	0	0	0	0	0	0	0	0	0	0	0	0	0	0	0	0	0	0	0	0	0	0	0	0	0	0	0	0	0	0	0	0	0	0	0	0	0	0	0	0	0	0	0	0	0	0	0	0	0	0	0	0	0	0	0	0	0	0	0	0	0	0	0	0	0	0	0
Migut.N00588.v2.0	0	0	0	0	0	0	0	0	0	0	0	0	0	0	0	0	0	0	0	0	0	0	0	0	0	0	0	0	0	0	0	0	0	0	0	0	0	0	0	0	0	0	0	0	0	0	0	0	0	0	0	0	0	0	0	0	0	0	0	0	0	0	0	0	0	0	0	0	0	0	0	0	0	0	0	0	0	0	0	0
Migut.N00589.v2.0	0	0	0	0	0	0	0	0	0	0	0	0	0	0	0	0	0	0	0	0	0	0	0	0	0	0	0	0	0	0	0	0	0	0	0	0	0	0	0	0	0	0	0	0	0	0	0	0	0	0	0	0	0	0	0	0	0	0	0	0	0	0	0	0	0	0	0	0	0	0	0	0	0	0	0	0	0	0	0	0
Migut.N00590.v2.0	0	0	0	0	0	0	0	0	0	0	0	0	0	0	0	0	0	0	0	0	0	0	0	0	0	0	0	0	0	0	0	0	0	0	0	0	0	0	0	0	0	0	0	0	0	0	0	0	0	0	0	0	0	0	0	0	0	0	0	0	0	0	0	0	0	0	0	0	0	0	0	0	0	0	0	0	0	0	0	0
Migut.N00591.v2.0	0	0	0	0	0	0	0	0	0	0	0	0	0	0	0	0	0	0	0	0	0	0	0	0	0	0	0	0	0	0	0	0	0	0	0	0	0	0	0	0	0	0	0	1	0	0	0	0	0	0	0	0	0	0	0	0	0	0	0	0	0	0	0	0	0	0	0	0	0	0	0	0	0	0	0	0	0	0	0	0
Migut.N00592.v2.0	0	0	0	0	0	0	0	0	0	0	0	0	0	0	0	0	0	0	0	0	0	0	0	0	0	0	0	0	0	0	0	0	0	0	0	0	0	0	0	0	0	0	0	0	0	0	0	0	0	0	0	0	0	0	0	1	0	0	0	0	0	0	0	0	0	1	0	0	0	0	0	0	0	0	0	0	0	0	0	0
Migut.N00593.v2.0	0	0	0	0	0	0	0	0	0	0	0	0	0	0	0	0	0	0	0	0	0	0	0	0	0	0	0	0	0	0	0	0	0	0	0	0	0	0	0	0	0	0	0	0	0	0	0	0	0	0	0	0	0	0	0	0	0	0	0	0	0	0	1	0	0	0	0	0	0	0	0	0	0	0	0	0	0	0	0	0
Migut.N00594.v2.0	0	0	0	0	0	0	0	0	0	0	0	0	0	0	0	0	0	0	0	0	0	0	0	0	0	0	0	0	0	0	0	0	0	0	0	0	0	0	0	0	0	0	0	0	0	0	0	0	0	0	0	0	0	0	0	0	0	0	0	0	0	0	0	0	0	0	0	0	0	0	0	0	0	0	0	0	0	0	0	0
Migut.N00595.v2.0	0	0	0	0	0	0	0	0	0	0	0	0	0	0	0	0	0	0	0	0	0	0	0	0	0	0	0	0	0	0	0	0	0	0	0	0	0	0	0	0	0	0	0	0	0	0	0	1	0	0	0	0	0	0	0	0	0	0	0	0	0	0	0	0	0	0	0	0	0	0	0	0	0	0	0	0	0	0	0	0
Migut.N00596.v2.0	0	0	0	0	0	0	0	0	0	0	0	0	0	0	0	0	0	0	0	0	0	0	0	0	0	0	0	0	0	0	0	0	0	0	0	0	0	0	0	0	3	4	6	7	4	4	4	4	3	1	0	0	0	0	0	0	0	0	0	0	0	0	0	0	0	0	0	0	0	0	7	7	22	7	8	10	7	11	15	13
Migut.N00597.v2.0	0	0	0	0	0	0	0	0	0	0	0	0	0	0	0	0	0	0	0	0	0	0	0	0	0	0	0	0	0	0	0	0	0	0	0	0	0	0	0	0	0	0	0	2	0	0	0	2	0	0	0	0	0	0	0	0	0	0	0	0	0	0	0	0	0	0	0	0	0	0	0	0	5	0	0	0	0	0	2	0
Migut.N00598.v2.0	0	0	0	0	0	0	0	0	0	0	0	0	0	0	0	0	0	0	0	0	0	0	0	0	0	0	0	0	0	0	0	0	0	0	0	0	0	0	0	0	0	0	0	0	0	0	0	0	0	0	0	0	0	0	0	0	0	0	0	0	0	0	0	0	0	0	0	0	0	0	0	0	0	0	0	0	0	0	0	0
Migut.N00599.v2.0	0	0	0	0	0	0	0	0	0	0	0	0	0	0	0	0	0	0	0	0	0	0	0	0	0	0	0	0	0	0	0	0	0	0	0	0	0	0	0	0	0	0	0	0	0	0	0	0	0	0	0	0	0	0	0	0	0	0	0	0	0	0	0	0	0	0	0	0	0	0	0	0	0	0	0	0	0	0	0	0
Migut.N00600.v2.0	0	0	0	0	0	0	0	0	0	0	0	0	0	0	0	0	0	0	0	0	0	0	0	0	0	0	0	0	0	0	0	0	0	0	0	0	0	0	0	0	0	0	0	0	0	0	0	0	0	0	0	0	0	0	0	0	0	0	0	0	0	0	0	0	0	0	0	0	0	0	0	0	0	0	0	0	0	0	0	0
Migut.N00601.v2.0	0	0	0	0	0	0	0	0	0	0	0	0	0	0	0	0	0	0	0	0	0	0	0	0	0	0	0	0	0	0	0	0	0	0	0	0	0	0	0	0	0	0	0	0	0	0	0	0	0	0	0	0	0	0	0	0	0	0	0	0	0	0	0	0	0	0	0	0	0	0	0	0	0	0	0	0	0	0	0	0
Migut.N00602.v2.0	0	0	0	0	0	0	0	0	0	0	0	0	0	0	0	0	0	0	0	0	0	0	0	0	0	0	0	0	0	0	0	0	0	0	0	0	0	0	0	0	0	0	0	0	0	0	0	0	0	0	0	0	0	0	0	0	0	0	0	0	0	0	0	0	0	0	0	0	0	0	0	0	0	0	0	0	0	0	0	0
Migut.N00603.v2.0	7	18	27	10	19	12	9	13	11	8	43	11	35	16	18	16	20	14	23	21	35	26	36	47	15	5	18	9	23	25	20	45	25	33	27	48	11	18	22	40	39	38	53	43	34	40	25	44	17	33	13	16	12	23	10	6	10	11	17	15	22	13	28	11	13	32	24	8	16	14	32	28	75	17	25	5	7	13	36	16
Migut.N00604.v2.0	0	0	0	0	0	0	0	0	0	0	0	0	0	0	0	0	0	0	0	0	0	0	0	0	0	0	0	0	0	0	0	0	0	0	0	0	0	0	0	0	0	0	0	0	0	0	0	1	0	0	0	0	0	0	0	0	0	0	0	0	0	0	0	0	0	0	0	0	0	0	0	0	1	0	0	0	0	0	0	0
Migut.N00605.v2.0	0	0	0	0	0	0	0	0	0	0	0	0	0	0	0	0	0	0	0	0	0	0	0	0	0	0	0	0	0	0	0	0	0	0	0	0	0	0	0	0	0	0	0	1	0	0	0	0	0	0	0	0	0	0	0	0	0	0	0	0	0	0	0	0	0	0	0	0	0	0	0	0	0	0	0	0	0	0	0	0
Migut.N00606.v2.0	0	0	0	0	0	0	0	0	0	0	0	0	0	0	0	0	0	0	0	0	0	0	0	0	0	0	0	0	0	0	0	0	0	0	0	0	0	0	0	0	0	0	0	0	0	0	0	0	0	0	0	0	0	0	0	0	0	0	0	0	0	0	0	0	0	0	0	0	0	0	0	0	0	0	0	0	0	0	0	0
Migut.N00607.v2.0	0	0	0	0	0	0	0	0	0	0	0	0	0	0	0	0	0	0	0	0	0	0	0	0	0	0	0	0	0	0	0	0	0	0	0	0	0	0	0	0	0	0	0	0	0	0	0	0	0	0	0	0	0	0	0	0	0	0	0	0	0	0	0	0	0	0	0	0	0	0	0	0	0	0	0	0	0	0	0	0
Migut.N00608.v2.0	0	0	0	0	0	0	0	0	0	0	0	0	0	0	0	0	0	0	0	0	0	0	0	0	0	0	0	0	0	0	0	0	0	0	0	0	0	0	0	0	0	0	0	0	0	0	0	0	0	0	0	0	0	0	0	0	0	0	0	0	0	0	0	0	0	0	0	0	0	0	0	0	0	0	0	0	0	0	0	0
Migut.N00609.v2.0	0	0	0	0	0	0	0	0	0	0	0	0	0	0	0	0	0	0	0	0	0	0	0	0	0	0	0	0	0	0	0	0	0	0	0	0	0	0	0	0	0	0	0	0	0	0	0	0	0	0	0	0	0	0	0	0	0	0	0	0	0	0	0	0	0	0	0	0	0	0	0	0	0	0	0	0	0	0	0	0
Migut.N00610.v2.0	0	0	0	0	0	0	0	0	0	0	0	0	0	0	0	0	0	0	0	0	0	0	0	0	0	0	0	0	0	0	0	0	0	0	0	0	0	0	0	0	0	0	0	0	0	0	0	0	0	0	0	0	0	0	0	0	0	0	0	0	0	0	0	0	0	7	3	0	0	0	0	0	0	0	0	0	0	0	0	0
Migut.N00611.v2.0	9	10	12	8	18	7	7	18	5	5	13	7	18	12	12	5	11	15	13	15	16	12	12	13	21	10	22	33	17	20	25	14	11	27	19	12	8	10	25	25	21	22	18	23	19	11	15	17	20	13	3	2	3	3	4	1	1	2	9	3	1	0	5	7	6	4	6	2	0	3	1	2	4	3	2	0	0	2	7	7
Migut.N00612.v2.0	12	6	17	9	15	4	11	14	16	4	33	7	14	19	9	17	7	16	15	12	14	22	24	32	2	5	13	9	14	10	14	20	12	24	15	22	1	3	21	13	19	22	21	29	20	24	6	18	5	6	23	12	8	19	8	12	14	14	10	13	16	24	26	10	16	12	11	27	11	20	15	18	37	13	21	9	10	18	25	18
Migut.N00613.v2.0	29	38	10	10	20	12	5	23	11	20	15	22	28	12	31	12	13	17	3	12	19	27	15	19	15	16	18	26	14	20	25	15	27	24	21	9	13	19	15	14	43	20	25	41	26	35	46	28	53	31	7	7	6	14	10	6	13	3	7	12	11	18	18	23	6	22	11	12	10	16	15	17	20	13	5	6	5	3	24	11
Migut.N00614.v2.0	8	16	8	9	5	7	7	10	17	16	21	18	19	15	16	11	21	9	4	19	19	24	16	19	17	26	11	21	20	31	31	15	23	32	32	38	25	13	25	27	6	9	9	7	5	3	8	11	11	3	5	6	7	8	10	3	3	5	12	2	2	5	8	6	11	12	14	13	10	10	2	2	6	4	0	2	2	0	1	0
Migut.N00615.v2.0	0	0	0	0	0	0	0	0	0	0	0	0	0	0	0	0	0	0	0	0	0	0	0	0	0	0	0	0	0	0	0	0	0	0	0	0	0	0	0	0	0	1	0	1	0	0	0	2	0	0	0	0	0	0	0	0	0	0	0	0	0	0	0	0	0	0	0	0	0	0	0	0	0	3	0	0	0	0	0	0
Migut.N00616.v2.0	215	320	271	223	238	189	175	199	231	272	312	242	343	206	221	166	225	190	135	235	289	246	322	370	209	212	230	261	243	345	323	282	303	334	265	296	135	155	183	305	1164	721	1216	962	942	924	669	937	719	608	327	401	401	427	295	231	267	290	232	246	522	476	473	497	310	252	237	320	199	407	1293	995	1858	1101	1450	780	512	821	1159	1060
Migut.N00617.v2.0	0	0	0	0	0	0	0	0	0	0	0	0	0	0	0	0	0	0	0	0	0	0	0	0	0	0	0	0	0	0	0	0	0	0	0	0	0	0	0	0	0	0	0	0	0	0	0	0	0	0	0	0	0	0	0	0	0	0	0	0	0	0	0	0	0	1	1	0	0	0	0	0	0	0	0	0	0	0	0	0
Migut.N00618.v2.0	0	0	0	0	0	0	0	0	0	0	0	0	0	0	0	0	0	0	0	0	0	0	0	0	0	0	0	0	0	0	0	0	0	0	0	0	0	0	0	0	0	0	1	0	0	0	0	0	0	0	0	0	0	0	0	0	0	0	0	0	0	0	0	0	0	0	0	0	0	0	1	0	0	0	0	0	0	0	0	0
Migut.N00619.v2.0	41	36	29	17	31	21	9	18	19	30	35	34	41	26	52	35	32	31	23	47	50	49	55	59	48	26	32	63	36	55	79	49	53	77	61	69	30	36	41	69	96	79	99	79	59	61	79	70	100	75	28	42	22	11	14	20	22	24	30	24	42	43	28	26	19	42	23	27	26	26	54	39	81	34	35	9	20	31	55	45
Migut.N00620.v2.0	34	43	50	34	44	23	32	42	23	32	53	43	45	27	47	32	22	35	31	37	40	62	44	56	34	26	37	45	51	62	66	63	82	79	58	80	40	32	64	69	72	71	63	69	69	59	62	66	86	60	36	36	31	42	32	23	29	29	31	32	37	60	50	48	33	36	21	41	35	43	70	77	149	48	54	37	32	51	75	65
Migut.N00621.v2.0	36	13	11	5	8	4	8	16	10	17	17	19	30	8	7	13	11	12	15	16	22	39	33	20	25	6	9	21	12	9	52	33	21	48	20	22	11	9	11	28	37	20	33	27	25	17	17	24	20	16	19	33	31	17	11	12	10	8	10	2	32	28	32	32	24	19	21	16	13	23	53	35	63	21	35	12	26	8	37	16
Migut.N00622.v2.0	0	1	0	1	0	0	0	0	0	0	1	0	0	0	0	0	0	0	0	0	0	0	0	0	0	0	0	0	0	0	1	0	0	0	0	0	0	0	1	0	26	35	68	57	51	36	27	83	19	60	0	1	0	0	0	0	0	0	0	0	0	1	0	0	0	0	0	0	0	0	32	17	135	13	46	26	10	41	101	79
Migut.N00623.v2.0	0	0	0	0	0	0	0	0	0	0	0	0	0	0	0	0	0	0	0	1	0	0	0	0	0	0	0	0	0	0	2	0	0	0	1	0	0	0	0	0	80	133	227	210	152	10	70	207	87	158	1	1	0	0	0	1	0	0	0	0	0	0	0	0	0	0	0	0	0	0	22	17	302	10	23	18	8	13	78	39
Migut.N00624.v2.0	2	0	0	1	1	0	0	0	1	0	1	0	1	2	1	0	0	0	0	3	2	1	0	0	0	0	0	0	2	0	1	1	1	0	0	1	0	0	0	0	277	398	848	756	576	24	292	836	428	699	0	3	1	0	2	0	1	2	0	3	0	1	0	1	0	0	0	1	1	1	7	10	533	3	19	24	2	5	116	41
Migut.N00625.v2.0	129	153	148	61	127	82	66	114	91	67	191	125	197	165	165	120	130	114	92	149	225	201	201	205	123	162	158	192	148	187	242	241	277	257	203	269	135	127	173	255	208	274	236	274	218	156	128	219	179	149	163	124	105	168	119	79	91	105	134	106	147	188	184	133	87	151	83	142	110	146	215	184	389	115	145	71	76	119	212	122
Migut.N00626.v2.0	26	55	45	20	28	27	19	27	27	20	46	44	55	38	42	25	35	21	29	45	53	53	56	47	38	45	42	53	43	74	53	45	58	65	51	60	40	31	35	69	76	108	81	97	85	57	58	66	71	67	18	29	21	18	18	12	13	15	11	18	28	29	18	26	24	31	13	20	29	16	34	46	71	26	26	24	21	22	39	32
Migut.N00627.v2.0	11	12	12	4	12	10	12	10	7	13	14	13	17	16	15	5	21	13	14	25	12	16	16	22	16	15	22	25	26	21	21	17	15	24	14	22	11	10	16	11	16	12	28	17	13	17	12	22	10	20	21	9	10	20	2	7	6	6	8	7	15	5	9	20	17	13	9	13	9	13	22	14	42	17	27	7	7	6	20	16
Migut.N00628.v2.0	62	74	75	69	46	27	44	59	56	39	105	52	87	69	42	36	36	38	46	62	64	62	59	80	29	33	38	30	29	60	75	56	75	96	55	97	15	27	35	55	76	48	73	76	60	50	22	50	30	29	78	63	60	48	24	21	49	30	34	34	66	71	128	55	67	22	43	41	36	62	78	87	136	57	85	42	52	58	39	73
Migut.N00629.v2.0	297	304	488	227	249	217	179	317	243	234	396	217	372	397	349	245	337	262	217	394	408	391	526	566	282	265	354	360	303	425	438	394	440	526	464	583	240	228	278	491	254	241	379	237	234	158	175	238	176	97	176	204	158	283	164	136	127	144	165	156	182	226	233	220	122	135	106	152	132	192	113	119	282	119	129	46	62	88	133	130
Migut.N00630.v2.0	0	0	0	0	0	0	0	0	0	0	0	0	0	0	0	0	0	0	0	0	0	0	0	0	0	0	0	0	0	0	0	0	0	0	0	0	0	0	0	0	0	0	0	0	0	0	0	0	0	0	0	0	0	0	0	0	0	0	0	0	0	0	0	0	0	0	0	0	0	0	0	0	0	0	0	0	0	0	0	0
Migut.N00631.v2.0	39	38	65	26	55	26	32	69	33	30	63	40	68	46	69	43	52	55	48	59	77	86	65	102	52	58	58	80	62	100	74	56	97	127	88	130	81	37	77	104	52	82	73	97	92	46	79	84	102	67	35	30	30	36	43	27	26	25	47	40	33	52	42	55	30	52	39	33	36	38	35	42	86	45	40	15	27	28	69	39
Migut.N00632.v2.0	5	5	8	2	5	4	1	5	5	2	5	6	9	8	9	5	3	8	2	7	7	9	11	4	10	0	8	9	8	9	3	2	5	13	7	15	6	8	10	5	12	9	17	24	9	6	8	20	12	17	8	15	6	13	12	12	9	15	7	9	19	11	26	20	8	8	5	15	6	7	9	10	28	4	14	4	5	11	13	18
Migut.N00633.v2.0	6	6	4	1	6	0	1	2	4	6	7	3	6	4	2	6	1	4	7	7	4	8	8	7	1	4	9	5	7	5	8	7	14	12	1	8	5	7	5	8	19	16	27	19	14	12	17	22	20	8	8	0	4	8	1	1	1	1	8	4	9	8	15	8	7	9	3	1	8	12	4	3	33	1	10	5	2	3	10	7
Migut.N00634.v2.0	163	217	175	101	178	140	117	107	125	132	205	164	228	147	183	102	144	147	130	170	222	188	166	235	146	141	162	166	176	237	198	208	276	203	210	223	129	143	185	169	512	617	632	711	645	532	473	551	508	459	146	124	129	148	111	86	95	104	92	108	141	203	180	186	102	118	109	131	140	158	326	340	863	341	404	179	149	304	566	473
Migut.N00635.v2.0	161	156	199	102	153	74	75	123	87	98	168	117	202	113	138	113	175	92	66	175	204	266	344	259	206	117	158	271	140	288	400	271	317	417	258	450	168	120	192	415	423	387	430	371	372	236	283	374	351	245	97	98	108	103	97	76	62	63	57	75	109	121	129	77	79	98	68	87	51	102	217	181	419	157	164	100	111	150	194	187
Migut.N00636.v2.0	0	0	0	0	0	0	0	0	0	0	0	0	0	0	0	0	0	0	0	0	0	0	0	0	0	0	0	0	0	0	0	0	0	0	0	0	0	0	0	0	0	0	0	0	2	6	1	0	0	1	0	0	0	0	0	0	0	0	0	0	0	2	0	0	0	0	0	0	0	0	6	5	6	1	3	2	3	2	9	4
Migut.N00637.v2.0	0	0	0	0	0	0	1	0	0	0	0	0	0	0	0	1	0	0	0	0	0	0	0	0	0	0	0	1	0	0	0	0	0	0	0	0	0	0	0	0	1	0	0	2	1	0	0	1	1	1	0	0	0	0	0	0	0	0	0	0	0	0	0	0	0	0	0	0	0	0	0	0	1	0	0	0	0	0	0	0
Migut.N00638.v2.0	17	15	33	11	61	20	19	26	33	27	32	16	29	26	48	28	20	28	28	25	20	13	28	38	31	21	28	21	28	39	14	23	29	25	27	46	30	20	37	33	21	43	69	51	71	59	44	50	60	78	35	26	15	38	67	24	28	26	68	17	34	36	41	48	22	36	33	45	42	30	19	18	82	27	44	9	11	24	69	46
Migut.N00639.v2.0	1	0	0	0	0	0	0	0	0	0	0	1	0	0	0	0	0	0	0	1	0	0	0	0	0	0	0	0	0	0	1	0	4	0	0	0	0	0	0	0	0	0	0	0	0	0	0	0	0	0	0	0	0	1	0	0	0	0	0	0	0	0	0	1	0	0	0	0	0	0	0	0	0	0	0	0	0	1	0	0
Migut.N00640.v2.0	4	2	3	0	2	4	3	2	2	1	0	1	0	1	0	1	1	0	0	2	0	1	0	0	0	0	0	2	0	0	0	0	0	0	0	0	0	0	0	0	0	0	0	0	0	0	0	0	1	0	1	6	0	4	4	5	5	4	1	4	0	3	4	3	6	0	4	3	4	7	1	0	0	0	0	0	0	1	0	0
Migut.N00641.v2.0	2	2	3	3	4	0	2	5	1	2	1	3	1	1	2	0	3	3	0	3	7	10	9	7	3	2	6	7	3	5	8	2	9	9	3	8	10	0	5	4	7	2	3	6	6	2	4	9	8	1	2	0	2	1	1	0	0	1	2	0	0	2	2	1	1	2	0	0	0	2	1	4	7	0	1	0	0	2	3	3
Migut.N00642.v2.0	142	140	148	84	188	121	90	216	147	147	216	142	179	212	200	111	99	131	121	166	165	138	160	209	87	131	167	140	178	194	135	156	133	137	159	192	104	127	150	149	264	345	366	406	434	220	284	325	402	318	70	51	30	83	126	39	79	71	81	79	51	80	81	97	40	38	43	72	72	89	24	25	91	36	59	5	23	16	91	50
Migut.N00643.v2.0	35	42	51	21	17	24	22	37	35	25	58	40	57	40	49	26	38	30	16	33	42	37	27	42	44	26	56	36	44	46	39	63	46	54	50	70	37	34	25	51	39	53	47	46	58	46	34	42	57	42	15	6	13	23	9	16	10	11	9	15	18	26	25	27	6	24	14	14	15	24	27	18	50	11	9	11	6	13	17	8
Migut.N00644.v2.0	0	0	0	0	0	0	0	0	0	0	0	0	0	0	1	0	0	0	0	0	0	0	0	0	0	0	0	0	0	0	0	0	0	0	0	0	0	0	0	0	2	7	10	9	15	22	0	6	1	14	0	0	0	0	0	0	0	0	0	0	0	0	0	0	0	0	0	0	0	0	2	1	11	1	2	0	1	0	12	7
Migut.N00645.v2.0	270	258	476	231	339	170	191	250	243	170	489	203	401	380	363	288	329	253	243	455	507	586	872	720	369	302	283	420	434	528	736	755	477	920	594	904	228	274	508	758	427	520	563	401	473	244	280	403	412	309	198	204	188	246	201	158	138	178	165	149	194	206	208	207	135	200	158	174	117	190	228	204	430	166	199	72	90	116	244	205
Migut.N00646.v2.0	53	50	19	5	23	11	8	12	8	18	7	58	64	6	20	18	28	17	14	40	93	97	22	15	42	16	27	63	29	42	102	24	69	27	33	26	39	34	18	26	49	88	21	24	45	11	51	41	54	29	17	24	25	8	12	10	12	11	12	9	15	12	22	9	24	19	15	13	14	31	32	27	49	16	18	3	22	16	29	16
Migut.N00647.v2.0	16	8	3	6	3	10	7	6	11	12	3	25	8	0	8	5	5	12	7	6	3	11	1	2	2	3	4	4	10	5	4	4	12	1	7	5	7	9	0	1	1	1	0	8	1	0	1	0	2	9	8	12	12	8	14	17	14	14	12	23	43	41	41	27	23	15	15	28	30	28	16	16	15	1	5	1	14	1	4	4
Migut.N00648.v2.0	83	55	83	41	59	20	41	54	71	19	164	68	218	120	71	35	40	58	61	63	105	49	94	112	44	50	45	32	54	54	108	188	149	125	79	142	30	54	105	121	102	131	125	224	92	67	65	129	42	91	44	33	20	44	23	31	31	22	8	26	30	38	100	31	22	14	20	28	27	38	54	59	131	35	43	10	45	26	40	45
Migut.N00649.v2.0	37	41	64	35	42	31	31	52	43	32	106	43	88	82	66	30	36	32	55	57	50	53	55	76	34	41	31	46	47	44	65	68	83	93	57	110	22	46	38	64	74	97	95	149	117	86	47	83	40	85	34	27	26	34	23	21	15	24	28	21	30	57	51	41	33	32	30	40	40	33	72	75	147	69	69	29	30	62	99	90
Migut.N00650.v2.0	61	76	92	69	56	69	48	97	67	50	134	47	103	120	93	59	72	72	79	118	99	80	93	127	90	75	90	93	95	146	73	85	104	108	101	112	69	71	105	115	44	43	48	55	65	75	39	56	50	39	52	62	45	71	59	47	50	53	65	63	73	99	82	81	65	49	47	82	56	85	56	72	88	48	43	22	21	85	91	78
Migut.N00651.v2.0	0	0	1	0	0	0	0	0	0	0	0	0	0	0	3	0	0	0	0	0	0	0	0	0	0	0	0	0	0	0	0	0	0	0	0	0	0	0	0	0	0	0	0	0	0	0	0	0	0	0	0	0	0	0	0	0	0	0	0	0	0	0	0	0	0	0	0	0	0	0	0	0	0	0	0	0	0	0	0	0
Migut.N00652.v2.0	3	1	5	2	1	0	2	0	2	2	3	1	2	0	0	1	2	2	3	0	0	1	3	2	2	3	7	1	4	2	0	2	3	1	0	0	0	1	2	0	4	8	13	7	21	4	5	9	7	10	5	3	5	12	22	2	18	3	3	2	2	2	176	1	91	1	28	4	1	3	1	4	4	3	2	0	2	3	5	3
Migut.N00653.v2.0	0	0	0	0	0	0	0	0	0	0	0	0	0	0	0	0	0	0	0	0	0	0	0	0	0	0	0	0	0	0	0	0	0	0	0	0	0	0	0	0	0	0	0	0	0	0	0	0	0	0	0	0	0	0	0	0	0	0	0	0	0	0	0	0	0	0	1	0	0	0	0	0	0	0	0	0	0	0	0	0
Migut.N00654.v2.0	0	0	0	0	2	0	0	0	0	0	0	1	0	0	0	0	0	0	0	0	0	0	0	1	0	0	0	0	0	0	0	1	0	0	0	0	0	0	0	0	0	4	0	29	20	168	8	2	5	45	1	0	1	0	0	0	0	0	0	0	0	0	0	0	0	0	0	0	0	0	85	143	102	59	70	25	97	126	162	118
Migut.N00655.v2.0	28	26	36	21	41	38	16	47	33	28	36	35	39	30	32	28	21	27	24	35	45	22	42	56	23	25	26	47	46	35	52	44	32	49	38	51	36	25	33	29	72	47	106	74	74	56	52	106	54	83	19	25	30	21	18	7	8	21	22	21	26	31	25	26	23	17	20	27	19	27	59	48	93	45	42	24	20	40	66	47
Migut.N00656.v2.0	38	35	36	21	21	19	40	25	34	42	41	44	63	42	51	45	36	61	35	53	66	49	66	73	35	54	57	52	49	76	50	61	59	57	58	46	34	61	56	53	153	146	157	159	114	179	145	151	175	103	32	36	40	65	38	50	35	68	47	58	28	39	48	66	40	75	49	74	37	75	63	75	187	95	90	27	65	71	148	122
Migut.N00657.v2.0	174	270	336	107	248	133	97	137	101	96	167	136	237	141	230	147	174	135	90	174	220	246	260	250	242	119	244	213	187	251	276	357	254	330	253	363	138	185	242	353	136	180	179	119	188	63	114	90	184	94	102	105	81	107	111	64	54	87	76	88	69	75	133	66	79	68	62	63	60	84	30	35	92	44	44	17	27	29	46	41
Migut.N00658.v2.0	6	5	21	3	1	6	5	10	7	1	5	2	5	10	2	5	4	4	1	3	5	4	2	4	1	2	7	3	5	1	1	1	4	2	1	2	3	2	4	1	0	0	0	0	1	0	0	0	4	2	3	8	14	17	16	6	32	7	5	2	4	0	306	3	89	1	59	8	3	15	0	1	0	1	1	1	1	1	0	1
Migut.N00659.v2.0	0	0	5	3	4	0	1	4	1	0	7	0	5	3	9	3	2	7	0	1	7	4	17	12	1	4	1	0	14	7	6	15	3	18	11	20	2	2	12	15	3	1	5	2	5	0	0	1	0	5	0	0	1	1	0	0	2	0	0	3	0	0	6	0	2	0	1	0	0	1	0	0	0	0	0	0	0	0	0	0
Migut.N00660.v2.0	0	0	0	0	0	0	0	0	0	0	0	0	0	0	0	0	0	0	0	0	0	0	0	0	0	0	0	0	0	0	0	0	0	0	0	0	0	0	0	0	0	0	1	0	0	0	0	0	0	0	0	0	0	0	0	0	0	0	0	0	0	0	0	0	0	0	0	0	0	0	0	0	0	0	0	0	0	0	0	0
Migut.N00661.v2.0	513	579	855	383	852	585	468	590	465	387	626	358	524	653	805	508	628	466	387	742	623	670	874	918	597	493	650	652	716	885	655	761	672	832	741	924	449	515	775	748	509	580	750	607	844	488	517	581	679	474	385	378	367	647	643	369	450	464	475	451	351	467	464	439	340	288	267	383	293	362	97	114	359	179	161	47	90	87	192	145
Migut.N00662.v2.0	13	9	5	5	3	0	3	8	4	9	10	8	14	2	7	7	10	6	6	10	19	12	20	11	16	5	5	15	6	12	29	20	18	13	12	16	13	6	10	17	7	16	9	17	5	8	9	13	13	4	3	4	4	5	7	6	5	4	1	3	10	4	10	6	7	6	2	1	7	5	7	3	13	4	7	1	0	6	12	6
Migut.N00663.v2.0	121	151	234	118	128	83	122	165	155	145	450	182	346	327	245	161	212	202	222	214	326	339	303	390	201	184	165	223	228	308	356	371	447	510	335	560	150	171	277	457	326	315	365	303	259	208	180	304	201	175	120	102	115	173	120	74	77	101	91	92	172	290	191	226	118	156	124	188	117	194	184	148	352	113	110	70	77	77	134	113
Migut.N00664.v2.0	136	89	156	84	106	65	85	160	112	124	202	149	266	140	166	141	196	127	128	200	316	280	380	328	229	235	187	311	198	411	466	218	347	473	393	468	203	184	325	603	392	350	283	408	409	331	244	380	492	387	27	56	98	53	57	35	38	36	58	41	108	103	59	51	32	172	89	83	45	94	230	171	324	152	156	60	91	243	294	267
Migut.N00665.v2.0	1	1	0	0	1	0	0	0	0	0	0	0	0	2	0	0	0	0	0	0	0	0	0	0	0	0	0	0	0	0	0	0	0	0	0	0	0	0	0	0	0	0	0	0	0	0	0	0	0	0	0	0	0	0	0	0	0	0	0	0	0	0	0	0	0	0	0	0	0	0	0	1	1	0	0	0	0	0	0	0
Migut.N00666.v2.0	25	16	36	18	18	15	18	40	22	8	57	20	45	64	39	24	36	24	41	30	44	30	57	54	16	22	14	17	44	48	33	58	43	55	23	55	19	13	31	56	34	50	44	33	40	31	18	32	40	42	12	9	8	5	2	2	3	8	3	7	11	11	8	4	9	7	5	2	5	12	14	26	13	18	14	7	17	13	7	10
Migut.N00667.v2.0	45	40	61	46	60	31	59	36	71	45	234	154	168	146	111	71	61	103	141	89	105	53	84	125	38	56	28	32	71	53	59	120	100	91	87	164	32	18	83	87	53	125	115	124	121	86	52	59	58	148	15	10	9	19	31	12	18	15	11	29	26	51	36	41	34	35	34	52	35	42	36	34	51	33	37	13	18	24	85	42
Migut.N00668.v2.0	174	231	207	141	206	147	182	199	208	125	297	227	281	282	280	189	226	196	224	268	215	214	245	351	175	227	209	237	302	362	251	275	304	353	289	302	207	178	253	290	237	366	269	358	328	330	265	279	292	330	161	133	144	220	184	151	139	187	189	159	138	218	204	144	176	149	133	197	140	231	176	156	356	133	165	78	120	134	262	185
Migut.N00669.v2.0	9	12	20	9	24	10	16	14	16	6	37	10	18	31	20	13	19	12	14	28	20	16	43	32	10	11	8	20	19	30	18	26	29	32	30	38	14	2	19	43	22	17	26	37	21	24	20	27	28	23	6	9	2	10	9	3	5	6	7	20	6	9	24	10	9	9	7	9	6	11	15	9	27	9	11	2	6	12	17	23
Migut.N00670.v2.0	376	376	306	216	473	259	198	314	255	258	269	230	302	202	363	198	220	215	130	332	312	358	334	374	317	189	263	332	292	431	377	280	380	354	369	421	251	238	274	349	566	556	704	719	660	484	549	570	702	715	251	263	243	287	413	131	191	211	245	193	241	377	348	264	159	186	168	236	158	269	454	340	1034	384	437	225	166	315	687	445
Migut.N00671.v2.0	0	0	0	0	0	0	0	0	0	0	0	0	0	0	0	0	0	0	0	1	0	0	1	0	0	0	0	0	0	0	0	0	0	0	0	1	0	0	0	0	3	24	19	89	58	119	9	11	10	105	0	0	0	0	0	0	0	0	1	0	0	0	0	0	0	0	0	0	0	0	6	5	65	6	28	2	4	11	75	47
Migut.N00672.v2.0	10	6	19	13	10	5	5	13	12	3	17	3	15	18	12	16	19	15	20	12	22	30	37	25	10	21	7	15	15	17	25	35	25	44	16	29	8	5	13	30	32	45	36	26	31	21	12	22	16	24	12	7	11	3	8	3	0	5	5	2	4	11	5	4	2	5	0	6	3	7	7	10	22	11	8	2	3	6	6	7
Migut.N00673.v2.0	19	27	13	9	8	25	6	25	14	23	21	37	32	24	20	22	20	23	25	24	29	22	18	25	34	21	40	36	31	33	37	24	27	36	43	44	21	28	11	31	53	102	95	190	157	169	95	108	88	125	8	10	6	12	3	7	11	12	10	4	10	10	17	13	20	21	17	22	8	12	79	56	140	43	81	33	31	121	185	158
Migut.N00674.v2.0	27	29	30	19	18	21	24	37	22	31	31	32	41	30	24	17	18	21	23	31	34	38	22	21	30	32	27	32	19	35	25	41	64	33	32	29	23	24	16	32	50	26	38	62	29	26	46	38	30	25	25	30	31	28	23	23	26	28	23	28	57	45	60	36	34	30	25	44	34	33	37	28	35	20	28	9	15	18	43	23
Migut.N00675.v2.0	90	104	209	136	82	82	91	67	91	78	177	88	139	134	109	84	116	69	62	122	148	133	244	246	99	88	116	130	90	194	179	216	193	236	200	273	85	86	104	205	209	174	202	241	223	188	121	142	99	105	68	113	95	149	77	58	67	70	70	67	116	123	143	147	76	76	54	77	61	103	210	228	324	230	213	140	143	143	204	205
Migut.N00676.v2.0	54	57	28	24	30	36	17	25	28	40	43	65	50	29	37	30	25	26	23	37	45	48	44	51	39	41	50	55	40	54	65	25	64	39	58	58	38	40	30	42	49	80	66	75	59	71	65	57	56	47	82	54	51	66	44	44	45	36	49	32	70	114	73	77	40	49	36	61	47	55	115	109	238	69	72	38	58	82	127	114
Migut.N00677.v2.0	112	126	35	19	141	57	24	60	71	98	62	75	96	48	79	39	34	40	41	82	104	106	50	57	86	55	111	116	94	123	112	66	97	62	64	57	86	90	55	94	106	101	79	113	97	83	104	89	210	162	124	107	84	67	107	55	69	97	130	67	128	193	93	79	78	94	66	94	96	124	65	72	186	42	68	8	34	61	123	88
Migut.N00678.v2.0	5	2	0	1	0	1	0	1	2	1	8	1	2	1	3	1	3	1	0	4	1	2	5	2	4	2	1	5	0	3	1	7	1	1	2	2	2	3	6	3	5	5	6	1	1	5	2	3	1	1	2	3	0	3	1	2	1	0	0	3	6	4	2	0	3	0	1	5	0	1	4	3	4	3	1	2	1	0	6	0
Migut.N00679.v2.0	265	318	284	176	391	176	167	223	205	242	329	251	315	225	302	147	144	177	143	286	216	222	349	343	189	217	291	290	289	417	294	377	415	333	282	354	215	184	310	342	219	151	236	167	103	80	148	122	183	100	66	49	64	48	64	34	52	24	50	42	100	103	286	69	124	60	90	57	80	82	20	10	55	11	13	9	10	7	13	7
Migut.N00680.v2.0	114	137	90	56	55	82	82	80	65	91	97	147	143	89	91	90	100	95	60	125	150	165	161	153	133	113	152	207	110	202	183	117	187	162	210	163	121	143	87	192	185	228	235	259	218	191	273	220	226	123	93	74	92	117	68	70	55	63	69	87	108	127	154	114	86	99	101	106	85	120	303	233	423	183	206	65	145	188	299	261
Migut.N00681.v2.0	18	11	14	5	11	11	6	17	13	11	24	18	33	28	18	14	18	18	18	15	23	28	16	29	16	18	16	23	20	26	21	22	27	35	33	36	14	16	13	26	38	43	45	33	40	26	34	37	39	25	13	7	4	11	14	4	5	6	15	3	11	5	30	8	12	18	12	10	9	20	17	20	38	9	11	5	6	7	21	8
Migut.N00682.v2.0	53	55	75	40	62	19	33	47	37	41	72	46	81	108	92	50	51	62	59	80	70	72	110	118	50	53	59	68	69	92	67	109	86	114	97	136	50	37	72	80	96	106	148	148	123	95	79	101	97	118	66	45	37	90	48	23	41	32	65	42	53	47	60	78	40	58	34	59	60	54	94	65	161	83	117	36	37	51	131	96
Migut.N00683.v2.0	136	157	101	67	104	35	41	78	61	64	104	121	180	77	111	49	76	60	62	70	170	168	113	152	82	73	67	102	88	122	187	154	136	183	133	164	59	52	106	146	378	207	285	279	268	190	143	179	201	261	109	133	107	96	130	38	49	57	65	59	125	226	137	97	83	83	84	101	60	108	262	218	589	148	212	73	127	126	300	183
Migut.N00684.v2.0	143	155	159	90	84	98	103	143	120	105	190	190	161	143	130	108	98	79	126	169	206	170	148	178	118	168	135	182	172	197	173	207	258	156	184	209	110	135	114	180	337	452	374	441	361	384	331	387	258	241	134	135	98	151	102	85	115	124	90	119	136	229	193	163	130	114	122	164	156	178	256	225	527	166	189	88	147	245	412	295
Migut.N00685.v2.0	5	9	2	1	8	2	4	1	5	4	15	7	10	6	14	5	4	6	3	4	6	9	11	10	8	9	9	18	12	16	9	5	6	8	14	5	10	14	4	9	54	70	121	53	65	59	51	97	95	105	6	9	4	6	3	6	6	8	6	5	15	10	11	10	4	11	5	9	7	24	27	27	50	31	24	7	24	21	35	36
Migut.N00686.v2.0	8	3	8	7	5	3	2	6	11	9	10	9	13	8	11	6	6	6	4	9	20	16	10	26	7	8	12	17	14	22	15	8	13	16	11	19	12	8	11	11	40	38	31	41	33	27	39	35	43	49	9	6	12	14	10	4	5	6	13	8	21	18	14	13	8	7	6	9	9	8	22	23	41	25	26	10	14	23	13	15
Migut.N00687.v2.0	0	0	0	0	0	0	0	0	0	0	0	0	0	0	0	0	0	0	0	0	0	0	0	0	0	0	0	0	0	0	0	0	0	0	0	0	0	0	0	0	0	0	0	0	0	0	0	1	0	0	1	0	0	0	0	0	0	0	0	0	0	0	0	0	0	0	0	0	0	0	0	0	0	0	0	0	0	0	0	0
Migut.N00688.v2.0	31	33	21	10	22	15	21	23	20	21	37	33	36	26	31	14	22	30	21	37	47	42	9	40	45	33	47	70	35	70	47	38	60	42	43	48	48	34	40	61	56	68	62	74	46	44	66	63	63	39	18	18	23	37	17	29	12	16	17	27	18	32	30	22	26	33	34	22	30	32	42	42	99	38	28	13	28	34	56	50
Migut.N00689.v2.0	33	41	48	34	60	16	41	33	52	45	82	29	61	47	40	26	43	39	40	48	56	72	64	82	34	25	28	56	49	75	102	71	68	116	67	95	36	37	59	109	125	87	158	127	113	97	63	121	109	122	73	32	37	33	57	37	23	35	41	24	57	63	90	63	54	40	51	62	48	47	162	130	253	89	110	60	76	97	164	129
Migut.N00690.v2.0	128	173	72	43	120	86	73	169	84	85	124	150	119	94	162	63	45	86	39	100	141	128	72	105	86	85	135	118	133	171	118	97	164	112	103	115	93	119	69	74	202	254	263	316	253	229	198	187	221	212	149	98	69	82	118	64	59	57	57	66	112	178	229	92	77	58	56	107	72	73	207	207	478	141	204	74	104	155	252	238
Migut.N00691.v2.0	10	6	15	6	11	7	7	9	8	4	21	10	10	11	16	7	15	5	5	9	16	10	15	7	6	13	3	10	14	8	16	8	14	13	12	20	4	7	11	21	23	37	25	23	23	30	26	34	26	25	10	6	5	4	13	7	4	5	6	9	9	22	17	12	12	9	16	8	18	8	30	17	57	11	28	4	11	14	32	31
Migut.N00692.v2.0	0	0	0	0	0	0	0	0	0	0	0	0	0	0	0	0	0	0	0	0	0	0	0	0	0	0	0	0	0	0	0	0	0	0	0	0	0	0	0	0	0	0	0	0	0	0	0	0	0	0	0	0	0	0	0	0	0	0	0	0	0	0	0	0	0	0	0	0	0	0	0	0	0	0	0	0	0	0	0	0
Migut.N00693.v2.0	287	284	150	125	196	130	129	146	177	176	236	243	274	134	145	99	127	124	126	167	271	220	228	177	167	125	159	171	159	200	368	261	277	258	221	209	93	120	211	179	581	512	508	504	443	366	258	405	480	492	359	374	257	202	239	124	170	153	164	151	311	304	264	169	168	164	162	168	185	199	560	439	1055	266	390	101	188	237	486	369
Migut.N00694.v2.0	1	2	6	1	5	0	0	3	3	0	10	3	3	1	4	4	4	1	1	0	3	5	4	6	1	0	1	2	3	4	5	6	7	4	7	6	2	1	6	10	4	6	7	4	1	1	1	3	4	1	2	3	1	3	0	1	1	1	4	3	2	1	3	1	1	0	0	4	0	3	1	2	6	0	2	0	3	1	5	3
Migut.N00695.v2.0	107	128	149	94	127	90	138	193	154	109	188	97	173	174	151	165	208	156	185	190	165	157	215	224	108	139	143	119	191	232	155	208	214	288	161	254	94	138	300	309	179	306	278	440	317	262	317	337	287	378	158	139	119	180	171	110	122	122	189	143	150	207	154	165	139	101	102	161	146	181	189	140	243	126	91	61	124	109	198	158
Migut.N00696.v2.0	156	153	304	145	240	110	107	135	114	109	224	111	168	148	189	168	260	114	79	237	228	283	332	298	223	163	235	228	206	329	298	304	272	469	302	456	181	142	253	385	213	243	222	192	235	120	129	213	199	155	79	86	75	106	98	82	62	81	97	87	84	89	167	97	90	93	82	99	51	94	64	82	126	73	69	23	39	49	98	67
Migut.N00697.v2.0	315	222	408	189	355	312	284	403	345	242	514	480	646	539	803	362	351	425	471	532	554	687	473	676	394	525	381	499	670	826	540	621	1027	1248	1105	1480	643	626	669	970	531	585	525	936	606	422	408	540	400	809	532	408	402	743	754	415	465	487	601	514	923	1124	985	1309	656	530	510	966	903	750	1164	1108	823	489	460	414	523	274	986	551
Migut.N00698.v2.0	0	0	1	1	1	0	1	0	6	1	1	1	0	0	0	1	0	0	0	0	0	2	0	1	2	2	3	3	0	0	5	3	0	5	4	1	1	0	0	3	5	4	10	8	2	3	2	3	4	1	0	2	0	2	1	0	0	0	0	0	2	0	2	1	1	0	2	0	0	1	4	5	4	0	3	2	5	2	2	1
Migut.N00699.v2.0	2	4	0	2	1	0	4	0	1	5	4	2	6	4	1	2	0	4	4	1	2	1	3	6	3	1	5	1	6	3	7	4	5	9	5	2	1	1	8	5	8	8	9	9	9	7	7	11	4	11	1	2	0	0	1	2	0	1	1	2	7	0	1	2	2	8	2	2	4	2	10	15	11	1	11	1	4	1	5	1
Migut.N00700.v2.0	8	10	0	0	2	13	4	5	1	6	2	40	25	1	1	5	0	12	0	5	10	7	0	0	6	0	11	12	7	1	14	0	20	0	1	0	6	8	0	0	17	37	14	15	6	7	8	7	3	2	8	7	2	2	2	2	2	1	0	4	7	4	3	4	3	5	3	6	8	1	26	14	12	2	9	2	5	5	9	12
Migut.N00701.v2.0	20	28	10	7	15	22	12	22	10	20	20	40	24	18	32	12	6	19	19	10	22	27	14	19	14	17	27	21	25	28	19	9	43	26	28	12	20	20	22	15	57	75	40	69	53	70	51	59	46	42	25	16	16	23	12	13	16	17	14	19	38	39	25	35	20	31	15	31	26	30	68	72	132	34	50	26	31	60	83	70
Migut.N00702.v2.0	66	116	33	11	74	56	45	58	54	44	44	128	141	45	60	46	43	60	35	63	75	99	62	41	80	55	67	97	68	69	66	39	66	74	81	67	58	120	51	50	92	150	116	138	118	100	195	94	149	57	76	40	27	52	41	33	31	28	45	32	25	24	156	38	26	28	36	33	39	42	23	23	56	16	32	6	24	23	54	36
Migut.N00703.v2.0	68	78	97	37	100	73	51	83	60	54	60	61	67	87	141	57	52	79	54	78	63	86	74	97	79	60	60	98	119	121	75	84	67	142	109	118	75	74	79	97	101	123	137	163	155	126	96	130	155	133	69	50	40	80	94	58	59	58	80	75	51	56	67	100	39	63	45	64	67	44	80	48	120	38	59	14	14	16	60	49
Migut.N00704.v2.0	6	8	11	6	10	7	2	4	8	5	12	3	10	7	6	10	11	4	4	8	16	13	6	19	7	6	5	7	8	13	9	14	13	15	7	16	3	5	10	9	15	16	18	19	8	6	9	19	5	14	6	3	6	10	12	5	6	12	14	7	10	8	12	13	12	11	2	20	10	11	4	7	34	10	20	2	4	6	19	18
Migut.N00705.v2.0	0	0	0	0	0	0	0	0	0	0	0	0	0	0	0	0	0	0	0	0	0	0	0	0	0	0	0	0	0	0	0	0	0	0	0	0	0	0	0	0	0	0	0	1	0	0	0	0	0	0	3	2	8	5	4	1	2	3	2	2	9	14	6	4	3	4	2	2	5	6	2	13	27	1	3	3	2	5	9	4
Migut.N00706.v2.0	1	0	1	0	0	0	0	2	1	0	0	0	0	1	0	0	0	1	3	1	0	2	1	3	0	0	0	0	0	0	2	2	0	0	2	2	0	0	0	3	1	0	2	1	0	1	0	1	0	0	2	0	1	1	0	3	0	1	1	0	3	4	0	0	2	0	0	0	3	0	8	5	5	0	2	0	2	0	3	4
Migut.N00707.v2.0	30	35	26	19	26	22	11	28	16	22	25	37	30	18	43	10	11	21	14	23	30	30	23	33	29	20	29	40	27	43	31	22	38	19	26	27	31	31	12	29	42	61	76	72	94	47	59	57	57	72	25	14	15	20	17	10	13	21	16	14	45	49	50	30	28	26	19	34	32	22	51	62	129	50	54	40	32	53	73	60
Migut.N00708.v2.0	6477	6713	7461	5006	9708	4677	3695	5901	4373	4807	6419	4419	5715	5502	8637	3269	3290	4020	2897	5521	5454	6088	5677	6699	3724	3533	4721	4030	5699	6387	5127	5341	5422	5365	5837	5854	2783	3420	5400	4262	1683	1399	1513	1580	1635	869	1244	1027	1535	1088	3456	3868	3244	5298	7085	2538	3396	3516	4220	4061	3724	4155	3990	5526	1900	1662	1573	3490	3141	3518	362	341	588	248	459	159	162	181	376	262
Migut.N00709.v2.0	1343	1686	1250	887	1150	1138	773	1000	883	1041	1661	1241	1498	940	1285	721	853	977	554	1295	1515	1659	1025	1242	1157	943	1295	1377	1309	1683	1653	1361	1853	1085	1432	1202	858	949	880	997	511	504	343	339	398	233	339	277	381	212	1172	1358	1353	1269	1275	634	829	885	848	929	1405	1616	1150	1239	602	505	468	802	697	940	173	192	284	125	162	90	84	87	130	129
Migut.N00710.v2.0	1	2	0	0	1	0	0	0	4	3	2	0	1	1	1	0	1	0	0	0	1	2	0	2	0	1	1	1	1	1	2	2	0	1	0	2	0	0	0	0	194	286	638	453	333	77	165	550	109	212	0	0	1	1	0	1	1	0	1	0	0	0	0	1	0	0	0	1	0	0	132	73	327	57	144	90	37	123	257	190
Migut.N00711.v2.0	22	21	36	20	25	12	12	32	15	16	45	33	38	29	38	29	34	16	32	29	47	29	46	37	35	25	23	40	27	52	50	35	54	51	28	69	27	19	53	67	36	38	33	44	36	23	37	45	30	29	12	9	22	14	14	15	23	13	9	19	13	19	20	27	13	13	10	22	14	14	30	27	38	17	21	8	12	16	27	23
Migut.N00712.v2.0	6	10	0	0	1	8	3	6	8	10	0	8	9	0	4	2	0	3	0	9	7	2	0	0	22	13	22	16	10	13	3	0	8	0	12	0	26	21	1	0	3	11	10	7	9	9	19	4	16	7	4	4	2	0	2	7	3	3	4	4	3	8	1	5	3	12	5	7	4	3	2	2	3	1	1	0	1	2	10	1
Migut.N00713.v2.0	16	11	9	5	5	10	6	9	8	13	8	8	20	10	9	10	9	8	4	7	15	22	12	10	10	7	17	24	9	14	14	15	21	13	12	13	7	6	9	8	23	47	32	26	25	14	27	37	38	21	15	10	10	13	12	2	11	8	4	6	16	11	27	14	15	10	12	7	11	14	28	27	48	22	20	6	20	16	34	20
Migut.N00714.v2.0	186	124	152	94	185	81	74	83	72	105	152	119	125	148	151	77	82	98	88	140	104	146	99	111	79	82	173	81	106	121	104	202	195	97	174	103	116	66	102	81	159	146	138	131	112	62	78	128	103	89	101	76	133	279	239	117	138	188	71	156	173	308	311	270	173	92	103	160	202	131	95	125	246	103	86	57	127	60	95	94
Migut.N00715.v2.0	0	0	0	0	0	0	0	0	0	0	0	0	0	0	0	0	0	0	0	0	0	0	0	0	0	0	0	0	0	0	0	0	0	0	0	0	0	0	0	0	0	0	0	0	0	0	0	0	0	0	0	0	0	0	0	0	1	0	0	0	0	0	0	0	0	0	0	0	0	0	0	0	0	0	0	0	0	0	0	0
Migut.N00716.v2.0	77	60	106	35	157	74	66	63	87	93	91	89	104	116	213	123	111	107	66	148	112	102	179	205	189	110	177	187	170	233	160	100	150	192	249	265	145	122	168	210	198	245	426	553	501	328	350	391	418	327	29	37	9	51	35	34	26	30	49	27	23	14	69	45	21	56	28	26	32	39	36	27	167	52	73	5	22	32	134	73
Migut.N00717.v2.0	0	0	0	0	0	0	0	0	0	0	0	0	0	0	0	0	0	0	0	0	0	0	0	0	0	0	0	0	0	0	0	0	0	0	0	0	0	0	0	0	0	0	0	0	0	0	0	0	0	0	0	0	0	0	0	0	0	0	0	0	0	0	0	0	0	0	0	0	0	0	0	0	0	0	0	0	0	0	0	0
Migut.N00718.v2.0	184	214	262	96	266	210	144	180	183	199	220	175	263	234	298	170	191	217	151	284	216	223	276	302	227	199	301	317	220	354	220	248	286	315	319	363	250	205	203	282	166	245	286	392	332	268	247	278	276	279	308	258	254	384	333	206	273	243	257	252	297	366	398	352	218	263	188	311	229	308	466	504	689	467	466	255	433	483	528	525
Migut.N00719.v2.0	0	0	0	0	0	0	0	0	0	0	0	0	0	0	0	0	0	0	0	0	0	0	0	0	0	0	0	0	0	0	0	0	0	0	0	0	0	0	0	0	0	0	0	0	0	0	0	0	0	0	0	0	0	0	0	0	0	0	0	0	0	0	0	0	0	0	0	0	0	0	0	0	0	0	0	0	0	0	0	0
Migut.N00720.v2.0	0	0	0	0	0	0	0	0	0	0	0	0	0	0	0	0	0	0	0	0	0	0	0	0	0	0	0	0	0	0	0	0	0	0	0	0	0	0	0	0	0	0	0	0	0	0	0	0	0	0	0	0	0	0	0	0	0	0	0	0	0	0	0	0	0	0	0	0	0	0	0	0	0	0	0	0	0	0	0	0
Migut.N00721.v2.0	0	0	0	0	0	0	0	0	0	0	0	0	0	0	0	0	0	0	0	0	0	0	0	0	0	0	0	0	0	0	0	0	0	0	0	0	0	0	0	0	0	0	0	0	0	0	0	0	0	0	1	0	0	0	0	0	0	0	0	0	0	0	0	0	0	0	0	0	0	0	0	0	1	0	0	0	1	0	0	0
Migut.N00722.v2.0	0	0	0	0	0	0	0	0	0	0	0	0	0	0	0	0	0	0	0	0	0	0	0	0	0	0	0	0	0	0	0	0	0	0	0	0	0	0	0	0	0	0	0	0	0	0	0	0	0	0	0	0	0	0	0	0	0	0	0	0	0	0	0	0	0	0	0	0	0	0	0	0	0	0	0	0	0	0	0	0
Migut.N00723.v2.0	57	53	60	49	54	36	36	63	56	64	66	42	51	48	34	28	36	29	32	47	45	58	44	36	20	29	14	40	27	55	29	49	47	46	37	41	10	25	42	36	78	60	99	92	84	67	61	73	85	123	177	154	72	101	91	77	72	61	91	57	83	77	92	59	52	46	33	64	70	59	150	166	231	142	111	48	106	107	111	114
Migut.N00724.v2.0	149	234	166	133	295	70	47	56	70	84	165	143	205	174	172	71	92	95	56	153	236	159	218	258	108	104	117	311	180	297	249	192	227	263	246	299	96	116	184	169	428	331	658	269	380	328	250	194	307	471	79	149	83	110	151	78	73	68	81	70	85	186	315	135	48	100	71	84	55	100	287	328	487	317	317	110	199	214	236	263
Migut.N00725.v2.0	0	0	0	0	0	0	0	0	1	0	0	0	0	0	0	0	0	0	0	0	0	0	0	0	0	1	1	2	0	2	1	0	1	0	1	0	0	0	0	0	0	0	1	1	0	0	1	1	0	0	2	0	1	0	0	1	1	2	0	1	0	0	3	0	0	0	0	0	0	0	0	4	4	5	0	1	1	2	2	3
Migut.N00726.v2.0	4	8	5	6	6	3	3	7	7	5	17	9	11	18	18	2	1	6	9	9	7	5	6	6	1	6	4	13	5	14	1	1	2	5	2	7	3	3	7	8	11	12	23	24	24	11	8	15	11	18	2	0	0	1	0	0	0	3	0	0	1	1	0	3	0	0	1	2	0	0	0	1	0	0	0	0	0	0	0	0
Migut.N00727.v2.0	5	6	2	4	3	1	0	3	4	1	11	10	4	2	1	1	2	1	1	0	9	0	4	9	1	1	1	3	1	5	4	2	2	4	0	8	0	0	1	3	5	6	0	5	2	1	1	3	1	1	2	1	0	0	0	0	0	0	0	0	0	0	0	0	0	0	0	0	0	0	0	0	0	0	0	0	0	0	0	1
Migut.N00728.v2.0	0	0	0	0	0	0	0	0	0	1	1	2	0	1	1	0	0	0	1	1	2	1	0	0	0	0	0	1	0	1	0	0	1	0	0	0	1	0	0	0	1	1	1	0	5	0	1	2	0	0	1	0	0	0	0	0	0	0	0	1	0	0	0	0	0	0	0	0	0	0	14	12	35	4	10	7	6	10	27	33
Migut.N00729.v2.0	0	0	0	0	0	0	0	0	0	0	0	0	0	0	0	0	0	0	0	0	0	0	0	0	0	0	0	0	0	0	0	0	0	0	0	0	0	0	0	0	0	0	0	0	0	0	0	0	0	0	0	0	0	0	0	0	0	0	0	0	0	0	0	0	0	0	0	0	0	0	0	0	0	0	0	0	0	0	0	0
Migut.N00730.v2.0	22	22	18	15	19	11	10	19	19	20	20	22	43	20	20	13	17	16	17	21	31	49	31	24	32	9	22	26	20	31	42	42	35	37	30	35	25	21	26	37	64	156	42	72	69	57	57	73	75	57	11	13	15	12	14	9	13	15	11	8	21	23	31	9	19	20	15	15	11	9	23	22	46	25	29	8	13	16	31	15
Migut.N00731.v2.0	2	3	2	0	2	2	1	4	6	2	9	2	8	12	3	0	2	1	2	3	4	5	3	7	2	3	3	3	5	5	1	5	6	2	1	2	3	3	7	2	0	4	0	2	0	2	1	1	0	1	10	1	3	4	7	3	9	7	3	5	2	6	4	2	2	0	5	4	5	4	0	0	4	0	0	0	0	0	0	0
Migut.N00732.v2.0	1997	2247	2477	1375	1780	1493	1056	1455	1274	1263	2064	1171	2183	1335	1505	1360	2017	1261	903	2311	2228	2580	2587	2539	2201	1388	2237	2500	1917	2892	3184	2934	2636	2922	2228	2816	1517	1462	1681	3001	1528	1740	1410	1018	1497	894	1051	1146	1400	772	1013	1318	1385	1347	801	817	823	985	1014	1020	1322	1448	1369	1005	891	834	747	963	733	1073	595	562	1062	563	546	277	372	379	564	552
Migut.N00733.v2.0	0	0	0	0	0	0	0	0	0	0	0	0	0	0	0	0	0	0	0	0	0	1	0	0	0	0	0	0	0	0	0	0	0	0	0	0	0	0	0	0	0	0	0	0	0	0	0	0	0	0	0	0	0	0	0	0	0	0	0	0	0	0	0	0	0	0	0	0	0	0	0	0	0	0	0	0	0	0	0	0
Migut.N00734.v2.0	5	9	8	1	3	3	2	5	2	4	7	3	5	2	7	1	1	4	3	0	2	2	1	1	1	2	2	0	3	2	1	9	1	2	8	2	0	4	4	3	4	9	4	7	8	4	6	13	10	15	2	0	0	2	2	0	0	0	0	0	0	2	4	1	4	0	1	1	0	0	3	4	19	2	8	3	2	5	5	4
Migut.N00735.v2.0	0	0	0	0	0	0	0	0	0	0	0	0	0	0	0	0	0	0	0	0	0	0	0	0	0	0	0	0	0	0	0	0	0	0	0	0	0	0	0	0	0	0	0	0	1	0	0	3	0	0	1	0	0	0	0	0	0	0	0	0	0	0	0	0	0	0	0	0	0	0	0	0	0	0	0	0	0	0	0	1
Migut.N00736.v2.0	0	0	0	0	0	0	0	0	0	0	0	0	0	0	0	0	0	0	0	0	0	0	0	0	0	0	0	0	0	0	0	0	0	0	0	0	0	0	0	0	0	0	0	0	0	0	0	0	0	0	0	0	0	0	0	0	0	0	0	0	0	0	0	0	0	0	0	0	0	0	0	0	0	0	0	0	0	0	0	0
Migut.N00737.v2.0	0	0	0	0	0	0	0	0	0	0	0	0	0	0	0	0	0	0	0	0	0	0	0	0	0	0	0	0	0	0	0	0	0	0	0	0	0	0	0	0	0	0	0	0	0	0	0	0	0	0	0	0	0	0	0	0	0	0	0	0	0	0	0	0	0	0	0	0	0	0	0	0	0	0	0	0	0	0	0	0
Migut.N00738.v2.0	0	0	0	0	0	0	0	0	0	0	0	0	0	0	0	0	0	0	0	0	0	0	0	0	0	0	0	0	0	0	0	0	0	0	0	0	0	0	0	0	0	0	1	1	0	0	0	0	0	0	0	0	0	0	0	0	0	0	0	0	0	0	0	0	0	0	0	0	0	0	2	0	2	0	0	0	0	0	0	1
Migut.N00739.v2.0	0	0	0	0	0	0	0	0	0	0	0	0	0	0	0	0	0	0	0	0	0	0	0	1	0	0	0	0	0	0	0	0	0	0	0	1	0	0	0	0	0	0	2	0	1	0	1	0	0	0	0	0	0	0	0	0	0	0	0	0	0	0	0	0	0	0	0	0	0	0	0	0	0	0	0	0	0	0	0	0
Migut.N00740.v2.0	0	0	0	0	0	0	0	0	0	1	1	0	1	0	0	0	0	0	0	0	1	1	0	0	0	0	0	1	1	0	0	3	0	0	0	0	0	0	0	0	0	1	1	1	0	0	1	1	0	2	0	0	0	0	0	0	0	0	0	0	0	0	0	0	0	0	0	0	0	0	1	0	0	0	0	0	0	0	0	0
Migut.N00741.v2.0	1	0	0	0	0	0	0	1	0	0	1	0	2	0	0	0	0	0	1	1	0	1	0	0	0	0	1	0	2	0	0	0	0	1	0	0	0	0	2	0	11	5	11	6	2	1	4	12	3	2	0	0	0	1	0	0	0	0	0	0	0	0	1	0	0	4	0	0	2	1	0	0	5	0	2	0	1	0	3	5
Migut.N00742.v2.0	4	2	8	4	10	5	4	2	10	5	2	7	8	2	11	3	8	7	7	12	11	11	8	8	8	12	7	14	11	19	5	13	14	7	10	10	10	7	9	12	18	19	9	18	21	16	29	30	35	21	6	6	9	8	4	5	3	5	7	6	27	15	19	15	11	10	8	15	12	17	15	8	30	4	13	2	7	6	22	13
Migut.N00743.v2.0	0	0	0	0	0	0	0	0	0	0	0	0	0	0	0	0	0	0	0	0	0	0	0	0	0	0	0	0	0	0	0	0	0	0	0	0	0	0	0	0	0	0	0	1	0	0	0	0	0	0	0	0	0	0	0	0	0	0	0	0	0	0	0	0	0	0	0	0	0	0	0	0	0	1	0	0	0	0	0	0
Migut.N00744.v2.0	5	4	1	1	1	7	0	3	1	2	4	2	5	1	3	0	2	2	3	7	5	5	3	3	4	0	5	6	3	6	6	3	6	3	6	6	6	5	3	10	1	7	2	4	9	2	1	5	2	4	2	0	1	2	2	1	0	1	0	0	0	2	1	0	0	3	0	1	1	0	0	0	3	0	2	0	1	0	0	2
Migut.N00745.v2.0	31	18	25	11	38	5	8	29	16	23	21	28	45	27	29	15	22	19	21	21	22	25	16	23	20	24	30	28	18	28	31	32	23	30	18	37	16	21	39	36	53	61	52	74	70	73	33	65	48	79	29	23	25	16	28	9	14	20	15	20	17	27	55	16	14	17	15	15	15	17	36	49	69	27	39	13	28	40	47	50
Migut.N00746.v2.0	0	0	0	0	0	0	0	0	0	0	0	1	0	0	0	0	0	0	0	0	0	0	0	0	0	0	0	0	0	0	0	0	0	0	0	0	0	0	0	0	0	0	0	0	0	0	0	0	0	0	0	0	0	0	0	0	0	0	0	0	0	0	1	0	0	0	0	1	0	0	0	0	0	0	0	0	0	0	0	0
Migut.N00747.v2.0	2	4	5	3	6	1	1	6	5	2	4	1	3	1	5	4	2	2	0	9	4	10	4	2	5	2	6	10	4	1	15	8	1	9	4	7	2	4	9	6	3	5	4	4	2	3	2	6	9	0	0	1	2	4	0	2	0	2	0	0	3	0	1	2	0	2	0	1	0	2	2	0	2	1	0	0	1	1	3	2
Migut.N00748.v2.0	12	7	11	2	13	8	10	5	5	5	13	7	19	13	19	15	14	9	11	16	10	15	14	22	22	9	26	22	18	12	24	23	28	17	14	28	13	11	27	19	0	8	9	4	8	3	8	8	7	4	10	8	9	11	17	16	15	20	15	13	11	7	16	20	10	13	9	22	15	12	7	5	15	5	5	0	5	2	14	4
Migut.N00749.v2.0	0	0	0	0	0	0	0	0	0	0	0	0	0	0	0	0	0	0	0	0	0	0	0	0	0	0	0	0	0	0	0	0	0	1	0	0	0	0	0	0	0	0	1	0	0	0	0	0	0	0	0	0	0	0	0	0	0	0	0	0	0	0	0	0	0	0	0	0	0	0	0	0	0	0	0	0	0	0	0	0
Migut.N00750.v2.0	42	44	55	25	73	20	30	45	38	29	91	37	46	60	72	32	35	34	44	72	73	75	81	82	34	50	60	54	67	103	75	70	91	88	86	101	43	42	82	74	82	135	175	119	129	78	70	146	111	122	41	42	47	36	65	42	32	46	47	40	53	60	59	54	33	65	36	47	48	61	86	71	154	38	48	26	29	41	96	73
Migut.N00751.v2.0	43	58	41	30	50	36	38	48	40	50	70	52	72	65	45	41	53	47	38	48	70	66	53	61	26	47	50	60	48	81	79	84	77	66	62	60	40	42	61	71	111	108	94	105	93	68	91	105	91	71	25	29	12	12	28	21	10	25	27	20	35	30	30	38	32	21	21	26	26	23	30	20	64	28	33	13	20	31	48	45
Migut.N00752.v2.0	0	0	0	0	0	1	0	0	0	0	1	0	1	0	2	0	0	1	0	1	4	3	2	5	7	4	0	52	5	36	4	7	17	13	44	19	27	6	3	2	3	4	2	20	8	5	9	74	4	3	0	1	0	4	5	5	0	1	7	2	3	5	7	4	1	65	29	1	2	5	1	7	10	2	2	2	3	4	4	2
Migut.N00753.v2.0	229	232	282	131	231	120	162	253	228	150	361	241	406	249	242	268	365	256	229	393	479	521	461	402	356	283	285	413	340	407	576	564	437	561	411	605	279	265	331	569	372	476	408	305	310	279	250	306	352	257	170	153	156	182	140	146	129	132	147	149	124	190	150	152	132	289	191	149	127	169	180	118	428	135	185	47	124	109	255	175
Migut.N00754.v2.0	0	0	2	0	1	0	0	1	1	0	4	0	1	4	0	1	0	1	3	0	1	4	6	3	0	0	0	1	2	4	3	0	3	4	1	3	0	0	4	9	6	17	27	22	22	47	15	29	11	31	3	5	3	4	8	6	3	5	4	6	4	4	12	3	1	7	3	2	3	7	9	3	36	3	11	3	2	6	20	18
Migut.N00755.v2.0	1	1	1	3	2	1	0	1	3	1	2	0	4	1	2	0	2	0	2	3	0	3	8	2	0	2	1	2	1	0	3	4	2	6	2	7	1	2	1	4	22	51	54	154	101	130	35	52	37	114	0	1	0	0	2	0	0	0	0	0	0	4	4	0	2	0	0	0	0	2	106	115	155	105	110	43	50	137	161	146
Migut.N00756.v2.0	0	0	0	0	0	0	0	0	0	0	0	0	0	0	0	0	0	0	0	0	0	0	1	0	0	0	0	0	0	0	0	0	0	0	0	0	0	0	0	0	0	5	0	0	3	1	0	1	3	2	0	0	0	0	0	0	0	0	0	0	0	0	0	0	0	0	0	0	0	0	0	0	0	0	0	0	0	0	0	0
Migut.N00757.v2.0	112	146	90	84	90	81	88	109	80	78	211	142	188	118	92	76	71	74	78	99	155	146	110	126	102	74	91	120	82	122	143	140	190	150	119	143	89	89	88	101	253	290	182	331	271	369	228	206	199	227	114	75	59	53	63	57	52	52	49	47	90	115	144	80	82	65	62	88	58	98	377	395	627	279	319	168	300	438	542	513
Migut.N00758.v2.0	69	75	33	37	53	40	27	36	39	46	63	42	62	36	58	33	38	37	38	47	50	45	53	64	38	33	51	71	42	69	69	58	63	34	67	44	34	37	40	35	128	84	128	126	79	87	78	111	115	150	99	89	85	59	96	46	52	43	78	52	106	106	96	67	62	73	68	64	79	75	157	137	247	110	129	54	67	91	167	137
Migut.N00759.v2.0	56	64	64	36	76	26	26	41	32	28	68	36	67	48	63	33	40	36	17	56	58	71	61	80	45	52	60	63	69	92	90	94	65	94	79	84	36	37	64	82	94	83	103	62	57	48	64	52	83	65	35	59	43	40	41	36	25	23	35	30	24	42	51	40	21	34	20	46	13	32	40	36	86	50	37	26	26	30	36	39
Migut.N00760.v2.0	0	0	0	0	0	2	0	0	0	0	0	0	0	0	0	0	0	0	0	0	0	1	0	0	0	0	0	0	0	0	0	0	2	0	0	0	0	0	1	0	1	3	4	10	2	1	4	1	4	10	0	0	0	0	0	0	0	0	3	0	0	0	0	0	0	0	0	0	0	0	0	2	3	0	1	0	0	0	0	0
Migut.N00761.v2.0	1	3	5	2	5	4	2	0	2	1	4	0	2	6	1	2	5	4	0	6	2	4	3	0	4	2	4	1	0	7	4	3	1	1	3	3	4	1	3	5	8	13	32	60	46	49	15	35	16	66	2	0	3	5	0	1	0	1	3	0	0	0	2	2	1	3	0	2	1	3	25	23	92	15	26	22	9	25	80	65
Migut.N00762.v2.0	0	0	0	0	0	0	0	0	0	0	0	0	0	0	0	0	0	0	0	0	0	0	0	0	0	0	0	0	0	0	0	0	0	0	0	0	0	0	0	0	0	0	0	0	0	0	0	0	0	0	0	0	0	0	0	0	0	0	0	0	0	0	0	0	0	0	0	0	0	0	0	0	0	0	0	0	0	0	0	0
Migut.N00763.v2.0	0	0	0	0	0	0	0	0	0	0	0	0	0	0	0	0	0	0	0	0	0	0	0	0	0	0	0	0	0	0	0	0	0	0	0	0	0	0	0	0	0	0	0	0	0	0	0	0	0	0	0	0	0	0	0	0	0	0	0	0	0	0	0	0	0	0	0	0	0	0	0	0	0	0	0	0	0	0	0	0
Migut.N00764.v2.0	590	593	443	207	449	223	174	269	289	232	560	387	524	227	362	227	266	247	162	396	645	698	488	496	334	250	313	394	414	517	653	610	783	576	446	576	260	305	389	433	803	1095	698	661	667	367	494	571	620	481	604	493	414	425	441	248	301	330	392	387	456	612	371	442	205	339	240	362	324	343	451	363	1626	360	441	172	109	237	548	385
Migut.N00765.v2.0	27	32	39	11	40	9	23	27	30	19	26	37	25	29	41	19	26	20	28	36	29	46	54	51	26	35	29	42	29	39	36	46	37	51	31	66	27	12	55	58	56	65	88	93	100	58	69	85	106	92	14	25	14	20	16	12	8	24	18	23	19	20	35	26	17	10	16	14	8	19	26	18	40	23	19	9	15	25	41	27
Migut.N00766.v2.0	1	1	1	0	12	1	1	1	3	1	0	1	4	3	0	1	3	1	1	1	4	1	1	2	2	2	5	0	3	4	0	0	2	3	2	4	1	1	0	1	0	3	6	10	7	6	4	15	14	16	1	1	0	0	1	2	2	2	2	1	1	0	1	2	2	3	2	1	2	1	2	1	11	5	2	1	1	5	9	6
Migut.N00767.v2.0	197	265	237	129	366	94	100	169	148	128	218	155	255	170	270	130	171	143	119	246	243	251	307	287	201	127	165	271	188	349	464	343	280	539	280	468	191	168	251	392	319	236	343	276	304	200	176	212	346	318	176	224	152	198	209	109	114	105	144	130	152	206	212	139	150	121	101	152	98	125	169	153	328	166	166	59	110	99	161	128
Migut.N00768.v2.0	61	65	70	42	82	45	33	49	45	46	76	55	87	49	93	53	54	50	29	93	103	91	100	99	84	52	78	73	77	125	96	92	103	139	101	133	69	63	93	100	120	130	125	116	115	72	114	129	124	64	24	20	27	34	26	22	26	29	28	12	26	28	38	36	15	38	16	24	23	33	15	18	58	8	15	4	9	27	53	31
Migut.N00769.v2.0	274	220	309	146	284	138	152	200	177	150	310	250	296	232	303	167	162	160	129	277	324	317	304	339	227	176	216	251	236	332	383	359	345	410	333	452	203	172	265	341	489	417	543	490	561	296	317	386	381	358	194	149	179	216	193	95	135	139	122	119	214	264	223	182	111	188	104	161	121	145	375	307	659	297	352	130	178	213	356	310
Migut.N00770.v2.0	34	25	41	14	24	22	20	32	29	21	52	39	47	34	40	31	28	38	29	46	35	59	53	54	35	37	32	56	37	61	69	46	51	77	57	93	30	40	43	73	108	79	124	107	100	117	91	100	95	63	7	13	9	9	12	2	8	12	4	10	19	15	17	13	22	27	23	18	8	24	63	65	118	48	53	25	41	50	59	55
Migut.N00771.v2.0	0	0	0	0	0	0	0	0	0	0	0	0	0	0	0	0	0	0	0	0	0	0	0	0	0	0	0	0	0	0	0	0	0	0	0	0	0	0	0	0	0	0	0	0	0	0	0	0	0	0	0	0	0	0	0	0	0	0	0	0	0	0	0	0	0	0	0	0	0	0	0	0	2	0	0	0	0	0	0	0
Migut.N00772.v2.0	5	4	5	3	3	4	4	6	5	3	9	10	10	8	8	2	3	6	5	2	11	10	13	15	6	16	7	14	15	15	16	9	16	19	11	27	12	4	18	18	16	9	19	17	19	14	20	17	16	15	2	3	5	1	3	2	4	4	0	4	1	0	3	9	3	10	2	0	8	2	7	4	13	1	7	1	0	3	8	0
Migut.N00773.v2.0	89	97	69	51	56	79	88	132	92	66	153	145	174	138	113	130	128	159	163	144	142	122	118	166	136	167	149	137	167	142	126	138	191	154	197	185	274	136	161	133	86	150	88	146	89	91	139	115	81	96	96	67	46	91	81	98	71	83	119	97	84	183	113	98	144	171	140	150	146	145	101	54	181	66	57	29	67	46	131	72
Migut.N00774.v2.0	52	43	37	101	67	57	68	165	86	97	135	87	123	42	76	103	99	97	106	139	499	354	44	131	82	188	64	137	97	361	553	289	1095	723	863	2717	607	243	507	1681	410	487	514	773	491	302	307	544	447	468	251	225	230	222	214	184	174	175	304	198	1384	626	437	954	226	364	262	441	739	716	447	453	973	288	399	224	156	509	619	591
Migut.N00775.v2.0	1	1	0	0	0	0	0	0	0	0	0	0	0	1	0	1	1	0	0	2	2	0	0	0	0	0	1	0	0	1	0	1	0	0	1	0	0	0	0	0	2	2	5	0	0	0	0	2	1	1	0	0	0	0	0	0	0	0	0	0	0	0	2	0	1	2	3	0	0	0	8	9	6	8	3	0	4	1	8	8
Migut.N00776.v2.0	875	971	1114	736	1649	860	707	1192	887	689	873	481	772	913	1132	571	766	578	538	965	835	816	1006	998	657	597	825	727	1049	1146	798	740	766	1044	823	1086	555	510	942	837	429	568	921	728	718	377	526	526	724	714	356	373	428	639	1173	381	550	505	492	594	550	873	519	835	490	254	276	642	485	639	240	281	417	244	312	110	280	188	370	266
Migut.N00777.v2.0	14	15	13	9	11	9	5	5	7	10	40	27	62	34	30	15	20	22	11	29	43	37	43	38	30	13	9	51	26	73	52	46	36	34	34	28	18	23	32	31	43	86	36	21	21	27	28	40	23	17	6	14	12	4	1	8	7	1	7	9	10	2	2	5	2	5	6	3	1	5	40	31	36	15	17	8	11	9	18	10
Migut.N00778.v2.0	0	0	0	0	0	0	0	0	0	0	0	0	0	0	0	0	0	0	0	0	0	0	0	0	0	0	0	0	0	0	0	0	0	0	0	0	0	0	0	0	0	0	0	0	0	0	0	0	0	0	0	0	0	0	0	0	0	0	0	0	0	0	0	0	0	0	0	0	0	0	0	0	0	0	0	0	0	0	0	0
Migut.N00779.v2.0	0	0	0	0	0	0	0	0	0	0	0	0	0	0	0	0	0	0	0	0	0	0	0	0	0	0	0	0	0	0	0	0	0	0	0	0	0	0	0	0	0	0	0	0	0	0	0	0	0	0	0	0	0	0	0	0	0	0	0	0	0	0	0	0	0	0	0	0	0	0	0	0	0	0	0	0	0	0	0	0
Migut.N00780.v2.0	395	322	295	179	223	252	214	454	259	299	334	291	331	333	250	192	193	211	222	331	317	378	292	358	207	197	247	258	283	320	318	292	346	332	280	331	163	179	220	280	278	293	237	219	222	184	209	193	207	157	377	312	255	316	228	195	219	231	200	232	324	389	344	342	223	179	170	278	264	295	232	229	359	149	175	87	115	104	187	162
Migut.N00781.v2.0	16	12	3	7	18	4	3	6	14	10	17	23	20	8	23	10	9	11	9	15	16	19	18	25	20	14	17	35	19	27	39	24	35	37	31	35	14	13	22	17	132	166	173	121	107	68	96	122	122	86	6	6	2	10	9	1	2	2	2	1	9	5	3	2	5	11	5	2	1	4	104	95	253	91	107	43	57	90	107	87
Migut.N00782.v2.0	126	145	181	85	145	89	97	123	112	90	176	113	165	121	174	138	145	127	99	150	194	197	222	238	178	140	180	203	177	282	206	207	229	246	177	310	134	131	185	256	341	478	564	479	526	355	359	445	478	359	167	118	93	164	154	104	124	138	114	106	106	156	212	148	117	209	126	126	118	133	320	283	772	264	293	111	171	248	416	353
Migut.N00783.v2.0	0	0	0	0	0	0	0	0	0	0	0	0	0	1	0	0	0	0	0	0	0	0	0	0	0	0	0	0	0	0	0	0	0	0	0	0	0	0	0	0	0	1	2	2	2	0	2	2	1	1	0	0	1	1	0	0	1	0	0	0	0	0	0	0	0	0	0	0	0	0	0	2	18	0	2	0	0	1	9	3
Migut.N00784.v2.0	103	87	73	40	56	49	45	105	60	68	99	72	125	97	79	62	55	63	65	102	112	99	95	116	91	67	86	84	108	109	108	111	120	128	97	136	74	67	82	126	142	192	150	177	181	182	119	139	122	119	94	91	89	95	65	66	58	57	61	81	119	163	128	97	103	80	65	95	70	110	222	231	368	159	209	71	114	164	238	238
Migut.N00785.v2.0	0	3	0	0	2	1	0	1	0	0	0	0	2	1	3	4	2	0	0	1	2	3	5	1	0	1	3	3	3	3	3	0	4	6	6	1	1	1	5	1	6	9	4	0	1	1	4	2	3	0	1	5	2	3	2	1	0	0	4	1	2	1	2	1	0	3	4	0	2	6	11	4	12	3	7	1	1	1	14	5
Migut.N00786.v2.0	0	0	0	0	0	0	0	0	0	0	0	0	0	0	0	0	0	0	0	0	0	0	0	0	0	0	0	0	0	0	0	0	0	0	0	0	0	0	0	0	0	0	0	0	0	0	0	0	0	0	0	0	0	0	0	0	0	0	0	0	0	0	0	0	0	0	0	0	0	0	0	0	0	0	0	0	0	0	0	0
Migut.N00787.v2.0	0	0	0	0	0	0	0	0	0	0	0	0	0	0	0	0	0	0	0	1	0	0	0	1	0	0	0	0	0	0	0	1	0	0	0	0	0	0	0	0	0	0	0	0	0	2	0	0	1	0	0	0	0	0	0	0	0	1	0	0	1	0	1	0	0	2	1	0	0	0	0	0	0	0	0	0	0	0	0	0
Migut.N00788.v2.0	0	0	0	0	1	0	0	0	0	0	1	0	2	0	0	1	1	1	2	0	0	0	1	0	0	0	0	0	3	1	0	1	1	0	1	0	0	0	0	2	0	0	0	0	2	0	1	1	0	0	0	0	0	0	0	0	0	0	0	0	0	0	0	0	0	0	0	0	0	0	0	0	1	0	0	0	0	0	0	0
Migut.N00789.v2.0	34	32	30	19	55	28	19	22	39	24	37	27	47	36	40	11	25	23	12	29	28	25	38	43	20	11	22	34	30	43	32	27	17	39	21	34	21	22	23	11	133	135	201	225	195	317	129	181	150	228	43	48	27	61	109	25	44	45	51	49	38	68	71	52	21	59	30	35	33	65	264	302	570	214	225	82	179	336	589	461
Migut.N00790.v2.0	33	29	16	13	35	19	14	36	22	18	23	13	29	37	33	23	24	19	30	25	23	22	21	22	20	24	18	27	24	44	17	24	47	24	13	21	16	24	29	25	35	52	47	48	47	38	48	49	50	44	117	105	49	123	190	71	108	108	137	126	62	108	119	144	65	70	55	118	100	109	33	32	128	30	38	5	11	21	112	47
Migut.N00791.v2.0	115	160	186	80	157	107	110	148	115	89	173	100	169	124	157	100	133	106	101	172	145	183	172	202	147	130	160	190	136	222	177	147	188	188	179	227	114	124	137	170	198	264	307	364	319	206	200	291	230	206	73	68	72	111	98	53	83	85	69	79	68	97	165	88	89	92	72	79	50	85	157	119	263	111	96	54	69	99	200	175
Migut.N00792.v2.0	79	97	114	62	104	50	58	94	84	64	110	74	95	86	135	76	96	75	64	147	116	114	137	153	99	77	89	142	136	166	146	122	104	201	155	201	90	86	138	191	222	222	303	268	248	214	187	294	283	226	102	124	99	111	89	81	61	80	111	77	93	83	135	89	58	105	83	104	91	112	104	129	313	85	130	28	70	68	219	137
Migut.N00793.v2.0	0	0	0	0	0	0	0	0	0	0	0	0	0	0	0	0	0	0	0	0	0	0	0	0	0	0	0	0	0	0	0	0	0	0	0	0	0	0	0	0	0	0	0	0	0	0	0	0	0	0	0	0	0	0	0	0	0	0	0	0	0	0	0	0	0	0	0	0	0	0	0	0	0	0	0	0	0	0	0	0
Migut.N00794.v2.0	11	22	12	10	10	17	10	11	13	35	7	21	15	11	19	8	17	8	26	32	23	8	27	29	13	28	14	29	11	25	21	12	20	27	20	38	15	19	22	44	20	21	36	20	14	60	20	32	20	29	3	2	2	0	7	3	0	2	0	2	2	4	0	3	0	3	5	0	4	0	8	4	5	12	11	3	6	7	7	7
Migut.N00795.v2.0	1	0	1	1	3	0	0	1	0	1	0	0	2	0	2	2	0	0	1	1	3	3	2	0	0	0	0	0	0	2	2	0	0	2	0	0	0	1	1	0	195	261	447	334	232	108	142	373	75	138	0	0	2	0	0	0	0	0	2	1	1	2	2	1	0	6	1	0	0	0	59	37	266	32	47	52	17	66	123	121
Migut.N00796.v2.0	4	1	16	0	2	3	4	2	6	4	6	8	8	2	14	9	5	4	3	8	4	13	8	12	10	6	9	19	3	25	27	5	17	25	13	21	4	8	7	31	13	23	18	15	15	13	9	15	20	8	2	0	3	1	3	0	1	1	0	1	1	0	2	0	1	2	2	2	1	2	4	3	2	2	4	0	1	3	4	3
Migut.N00797.v2.0	0	0	0	0	0	0	0	0	0	0	0	0	0	0	0	0	1	0	0	0	1	1	0	0	0	1	0	0	0	0	0	0	0	0	0	0	0	0	0	0	0	0	0	0	0	0	0	0	1	0	0	0	0	0	0	0	0	0	0	0	0	0	0	0	0	1	0	0	0	0	0	0	2	0	0	0	0	0	0	0
Migut.N00798.v2.0	0	0	0	0	0	0	0	0	0	0	0	0	0	0	0	0	0	0	0	0	0	0	0	0	0	0	0	0	0	0	0	0	0	0	0	0	0	0	0	0	0	0	0	0	0	0	0	0	0	0	0	0	0	0	0	0	0	0	0	0	0	0	0	0	0	0	0	0	0	0	0	0	0	0	0	0	0	0	0	0
Migut.N00799.v2.0	1	1	0	0	0	2	2	1	1	0	0	3	0	0	0	0	1	1	0	0	0	0	0	0	0	0	0	0	0	0	3	0	0	2	0	0	0	0	0	1	2	3	1	1	2	3	0	1	1	0	1	0	0	0	0	0	0	1	0	0	0	0	1	0	1	0	0	1	1	0	3	2	4	3	2	0	2	1	2	1
Migut.N00800.v2.0	28	45	38	26	22	22	26	29	25	14	52	32	47	44	41	32	22	23	22	44	48	34	41	50	28	23	46	28	28	42	36	35	38	61	44	41	21	36	49	40	103	95	115	130	111	159	65	89	71	83	41	38	33	45	36	21	27	31	23	32	42	41	40	43	31	30	23	23	38	34	123	125	145	88	82	45	43	106	122	157
Migut.N00801.v2.0	34	40	21	22	25	32	35	25	28	24	55	31	25	38	23	32	13	26	21	44	33	36	25	34	16	15	20	24	29	24	20	28	25	33	25	44	22	28	29	31	69	88	87	116	87	68	75	88	73	68	44	24	20	36	47	28	38	23	28	34	55	64	65	73	35	24	37	49	73	57	36	38	62	26	31	12	19	14	45	30
Migut.N00802.v2.0	0	0	0	0	0	0	0	0	0	0	0	0	0	0	0	0	0	0	0	0	0	0	0	0	0	0	0	0	0	0	0	0	0	0	0	0	0	0	0	0	0	0	0	1	0	1	0	0	0	0	0	0	0	0	0	0	0	0	0	2	0	0	0	1	1	0	1	1	1	1	0	0	2	0	0	0	0	0	0	0
Migut.N00803.v2.0	0	2	3	0	7	3	2	2	3	2	3	1	1	1	1	1	1	0	0	0	0	0	0	0	0	0	1	0	0	0	0	1	0	0	0	2	1	0	0	0	3	0	4	3	1	1	0	0	1	0	24	15	8	19	13	5	9	12	9	15	3	6	2	7	6	1	1	11	15	4	9	10	12	4	4	0	4	2	0	2
Migut.N00804.v2.0	0	0	0	0	0	0	0	0	0	0	0	0	0	0	0	0	0	0	0	0	0	0	0	0	0	0	0	0	0	0	0	0	0	0	0	0	0	0	0	0	0	0	0	0	0	0	0	0	0	0	0	0	0	0	0	0	0	0	0	0	0	0	0	0	0	0	0	0	0	0	0	0	0	0	0	0	0	0	0	0
Migut.N00805.v2.0	0	0	0	0	0	0	0	0	0	0	0	0	0	0	0	0	0	0	0	0	0	0	0	0	0	0	0	0	0	0	0	0	0	0	0	0	0	0	0	0	0	0	0	0	0	0	0	0	0	0	0	0	0	0	0	0	0	0	0	0	0	0	0	0	0	0	0	0	0	0	0	0	0	0	0	0	0	0	0	0
Migut.N00806.v2.0	1	1	0	0	0	0	1	0	2	0	0	1	0	0	0	0	2	0	0	5	2	1	3	2	0	0	1	2	0	0	1	2	1	1	0	0	0	0	0	1	1	0	1	1	0	1	0	1	0	3	0	0	0	0	1	0	0	1	0	2	0	0	0	0	0	1	0	0	0	0	0	0	2	0	4	0	0	0	3	1
Migut.N00807.v2.0	0	0	0	0	0	0	0	0	0	0	0	0	0	0	0	0	0	0	0	0	0	0	0	0	0	0	0	0	0	0	0	0	0	0	0	0	0	0	0	0	0	0	0	0	0	0	1	0	0	0	0	0	0	0	0	0	0	0	0	0	0	0	0	0	0	0	0	0	0	0	0	0	0	0	0	0	0	0	0	0
Migut.N00808.v2.0	41	42	64	31	50	47	26	33	33	26	33	27	42	43	33	26	53	29	30	55	50	49	61	62	36	39	62	61	36	53	53	53	45	62	52	52	44	31	52	47	120	122	133	136	113	66	95	143	92	60	52	39	61	73	68	25	46	41	62	52	40	35	42	54	24	52	28	44	19	25	54	51	118	38	36	32	19	36	53	45
Migut.N00809.v2.0	0	0	0	0	0	0	0	0	0	0	0	0	0	0	0	0	0	0	0	0	0	0	0	0	0	0	0	0	0	0	0	0	0	0	0	0	0	0	0	0	1	0	0	0	0	0	0	0	0	0	0	0	0	0	0	0	0	0	0	0	0	0	0	0	0	0	0	0	0	0	0	0	0	0	0	0	0	0	0	0
Migut.N00810.v2.0	0	0	0	0	0	0	0	0	0	0	0	0	0	0	0	0	0	0	0	0	0	0	0	0	0	0	0	0	0	0	0	0	0	0	0	0	0	0	0	0	0	0	0	0	0	0	0	0	0	0	0	0	0	0	0	0	0	0	0	0	0	0	0	0	0	0	0	0	0	0	0	0	0	0	0	0	0	0	0	0
Migut.N00811.v2.0	372	461	278	423	548	283	323	478	317	362	425	422	469	342	366	189	192	257	338	315	251	237	243	373	151	191	183	200	314	332	314	308	381	310	256	274	171	172	293	304	239	156	270	276	264	210	144	212	192	228	349	383	443	428	642	291	339	336	331	271	580	1208	698	480	701	142	343	557	403	420	172	178	389	146	233	118	109	161	251	248
Migut.N00812.v2.0	1682	1792	1544	933	1838	1003	994	1673	1297	1352	2498	1802	2028	1578	2051	949	866	1246	1262	1447	1953	1642	1375	1959	1124	1382	1178	1174	1619	1722	1824	2078	2375	2216	1868	2473	1213	1023	1604	2109	1457	1376	1208	1713	1370	861	931	975	1266	1230	842	830	480	902	794	465	479	578	895	652	659	1031	754	775	565	355	426	648	529	762	223	235	422	288	220	113	100	139	296	176
Migut.N00813.v2.0	86	84	56	32	53	43	45	140	37	32	117	96	101	45	55	39	53	53	41	66	119	152	72	108	59	63	60	103	68	75	105	109	172	129	111	112	53	61	84	85	330	272	228	275	152	199	220	257	207	235	37	23	16	37	18	10	22	17	15	20	77	104	87	73	38	58	45	87	40	65	138	163	409	193	154	75	145	125	202	173
Migut.N00814.v2.0	473	523	502	305	724	441	380	550	511	443	685	463	562	733	736	317	317	395	500	510	468	307	594	772	328	384	516	359	531	617	361	396	496	596	477	566	228	312	429	434	139	244	276	285	250	153	204	247	159	178	519	401	239	588	574	275	387	389	432	396	249	404	481	431	267	178	231	364	310	410	86	86	231	54	71	25	47	59	123	105
Migut.N00815.v2.0	0	0	0	0	0	0	0	0	0	0	0	0	1	0	0	0	0	0	0	0	1	0	0	0	0	0	0	0	0	0	1	0	1	0	0	0	1	0	0	0	0	0	1	0	0	0	0	0	0	0	0	0	0	0	0	0	0	0	0	0	0	0	0	0	0	0	0	0	0	0	0	0	0	0	0	0	0	0	0	0
Migut.N00816.v2.0	29	39	30	21	28	21	20	36	25	24	33	34	39	28	24	20	28	38	15	28	32	40	43	45	20	19	31	40	26	48	32	45	47	45	39	45	27	18	31	41	43	67	51	53	46	36	44	50	48	32	30	18	48	31	30	13	18	15	20	16	33	63	36	33	21	21	16	36	18	26	45	54	99	43	27	13	24	24	49	33
Migut.N00817.v2.0	27	13	32	12	28	16	18	24	20	12	22	13	33	22	50	24	30	30	29	33	33	28	28	35	38	36	26	41	34	51	41	31	34	41	47	40	37	41	50	52	29	34	63	46	26	43	39	57	57	34	10	17	17	11	9	10	9	8	24	3	13	5	8	16	16	27	13	9	15	17	8	11	36	3	18	3	7	11	21	14
Migut.N00818.v2.0	0	0	1	0	0	0	0	0	0	0	0	0	0	0	1	0	0	0	0	0	0	0	0	1	1	0	0	0	0	0	0	0	0	0	0	0	0	0	0	0	1	0	0	0	1	0	0	0	0	0	1	0	1	1	0	1	1	0	0	0	0	0	3	4	0	2	4	0	0	5	0	0	4	0	3	0	1	0	1	1
Migut.N00819.v2.0	0	0	0	0	0	0	0	0	0	0	0	0	0	0	0	0	0	0	0	0	0	0	0	0	0	0	0	0	0	0	0	0	0	0	0	0	0	0	0	0	0	0	0	0	0	0	0	0	0	0	0	0	0	0	0	0	0	0	0	0	0	0	0	0	0	0	0	0	0	0	0	0	0	0	0	0	0	0	0	0
Migut.N00820.v2.0	3	5	12	3	10	3	3	2	3	3	9	15	13	14	9	8	8	5	3	15	18	17	24	20	12	10	4	10	15	13	12	23	9	13	22	31	10	10	24	16	17	17	20	17	22	12	11	10	13	18	11	14	13	4	6	4	6	6	5	2	3	19	20	10	11	14	6	5	11	5	19	13	28	6	11	4	1	9	12	10
Migut.N00821.v2.0	27	40	42	26	30	16	27	24	28	16	42	37	48	18	52	21	19	26	26	38	44	41	41	50	37	36	32	46	28	71	43	76	92	39	53	63	42	38	57	59	95	108	142	112	119	68	109	83	120	181	88	87	55	84	88	33	53	49	91	58	94	106	212	84	144	34	70	66	88	89	103	105	161	65	66	27	47	64	107	80
Migut.N00822.v2.0	0	0	0	0	0	0	0	0	0	0	0	0	0	0	0	0	0	0	0	0	0	0	0	2	0	0	0	0	0	0	0	0	0	0	1	0	0	0	0	0	1	3	4	2	1	0	2	4	2	3	0	0	0	0	0	0	0	0	0	0	0	0	0	0	0	0	0	0	0	0	0	0	2	0	0	0	0	0	0	0
Migut.N00823.v2.0	81	80	60	59	63	66	54	58	52	53	95	66	83	93	90	52	51	71	62	92	39	64	54	87	51	48	68	50	61	70	36	69	61	53	55	52	42	42	53	45	58	68	118	112	117	86	73	81	97	49	54	66	28	62	63	48	51	58	57	56	67	115	78	111	66	52	57	83	62	59	101	130	244	139	113	68	102	101	180	165
Migut.N00824.v2.0	12	6	11	8	10	8	4	12	9	8	7	2	6	5	20	12	10	7	7	18	9	5	18	10	13	11	11	8	9	11	14	2	7	18	10	20	7	19	13	16	16	20	36	28	28	31	32	38	38	31	2	5	6	7	18	10	8	17	23	10	10	4	12	20	8	24	9	8	9	16	12	7	51	9	16	11	10	23	34	28
Migut.N00825.v2.0	180	213	199	163	291	91	87	125	113	103	226	140	189	120	199	90	97	108	78	134	149	182	144	144	90	85	104	95	102	146	160	169	177	179	162	208	72	90	90	138	222	216	218	197	183	98	162	106	159	116	66	49	42	55	63	37	42	43	43	55	47	77	107	36	75	27	44	59	27	43	68	72	104	99	79	39	57	44	57	50
Migut.N00826.v2.0	49	28	70	30	31	24	19	21	20	22	66	30	54	36	42	36	49	31	19	46	56	81	68	69	38	38	38	43	44	63	70	58	76	91	51	49	23	32	49	107	81	68	104	68	80	63	35	85	69	48	31	33	29	37	39	25	25	23	40	23	34	55	53	41	39	37	23	30	21	43	65	50	164	31	55	20	29	40	73	59
Migut.N00827.v2.0	45	68	53	34	59	32	29	58	27	42	44	45	76	56	30	17	32	31	22	39	39	63	52	45	25	29	26	29	34	43	45	43	52	78	29	29	27	17	48	41	124	71	103	98	82	77	64	81	79	79	59	25	34	42	39	27	25	18	33	27	56	74	61	36	32	31	26	46	29	34	91	48	127	56	48	25	33	29	67	43
Migut.N00828.v2.0	24	22	30	15	17	17	19	9	20	10	22	16	17	13	12	15	21	26	9	22	21	37	22	26	16	13	33	20	19	35	31	24	27	24	16	24	16	11	19	14	24	47	29	35	34	29	37	35	33	19	7	6	4	7	5	4	10	6	13	7	7	6	2	7	8	5	5	5	9	13	7	8	8	15	6	2	7	15	15	13
Migut.N00829.v2.0	0	1	2	1	6	0	1	4	0	0	4	2	3	6	9	6	10	0	5	1	5	4	7	9	1	7	3	3	4	9	8	6	8	20	0	3	1	4	5	8	1	14	9	0	9	5	1	3	9	4	2	1	1	0	0	0	0	0	0	1	0	1	1	2	0	7	3	1	0	1	0	1	2	1	0	1	2	0	2	1
Migut.N00830.v2.0	183	227	285	157	180	132	132	211	145	138	227	244	307	240	229	178	177	202	136	275	307	299	336	368	190	179	183	249	209	317	363	284	411	425	316	520	182	196	229	383	299	306	362	359	343	238	222	225	237	192	172	155	119	184	121	66	105	99	126	114	138	214	244	167	118	134	94	115	109	150	255	236	442	169	219	116	122	164	251	236
Migut.N00831.v2.0	0	0	0	0	0	0	0	0	0	0	0	0	0	0	0	0	0	0	0	0	0	0	0	0	0	0	0	0	0	0	0	0	0	0	0	0	0	0	0	0	0	0	0	0	0	0	0	0	0	0	0	0	0	0	0	0	0	0	0	0	0	0	0	0	0	0	0	0	0	0	0	0	0	0	0	0	0	0	0	0
Migut.N00832.v2.0	1622	1857	3067	1378	2562	1178	947	1450	1144	1156	2027	1128	2198	1594	2181	1597	2271	1419	900	2586	2240	2774	3151	2890	2502	1677	2455	2802	2355	3444	3481	3313	2568	3806	2765	3521	1817	1636	2494	4011	1465	1682	1897	1369	1914	1083	954	1460	2033	1297	712	923	1090	1243	1021	792	695	808	1018	866	853	1124	1170	914	667	873	718	753	576	871	661	535	1220	551	648	230	460	497	790	662
Migut.N00833.v2.0	1332	1543	1091	765	1099	913	714	1145	832	824	1340	837	1216	839	1029	596	716	735	553	1064	1212	1311	1068	1044	903	644	1109	1066	936	1199	1377	1362	1382	1197	1244	1402	688	745	780	998	941	753	688	559	727	409	454	601	630	466	631	628	534	631	576	403	456	494	568	459	718	848	626	697	425	328	306	607	447	615	327	230	739	180	301	164	104	168	413	309
Migut.N00834.v2.0	51	44	60	27	39	23	36	40	38	28	69	42	55	61	53	32	35	30	37	51	79	57	74	69	40	33	49	43	44	75	85	60	50	62	44	78	23	33	40	47	95	115	111	129	127	93	93	106	86	84	35	34	29	49	36	25	27	35	35	27	35	45	43	36	22	27	28	30	34	26	37	39	102	41	51	15	19	33	45	41
Migut.N00835.v2.0	11	10	3	2	5	2	2	3	5	6	16	11	10	10	8	4	8	7	3	10	32	20	9	10	17	14	15	26	8	19	20	33	27	19	16	22	24	8	9	12	3	12	2	5	6	4	3	8	0	4	6	5	4	8	4	3	2	5	4	8	2	7	2	6	5	5	3	3	4	7	4	1	2	0	0	0	1	1	2	2
Migut.N00836.v2.0	33	32	21	9	18	17	14	24	14	10	30	33	38	18	18	19	22	13	9	18	31	35	25	24	27	18	21	34	23	52	53	46	61	54	41	37	26	23	27	40	73	54	85	47	65	51	53	48	55	44	25	10	11	16	19	12	4	11	13	7	23	42	22	27	18	25	18	18	14	19	61	41	71	50	26	31	35	30	51	51
Migut.N00837.v2.0	54	85	72	40	106	46	39	72	65	67	78	71	97	82	123	69	49	58	52	80	78	96	106	132	51	59	99	95	60	98	125	97	99	121	136	172	56	63	51	119	206	196	241	400	257	362	179	229	186	203	43	54	42	70	52	40	29	36	32	33	58	69	63	72	42	43	45	47	45	77	190	243	218	155	151	98	142	191	202	228
Migut.N00838.v2.0	0	0	0	0	0	0	0	0	0	0	0	0	0	0	0	0	0	0	0	0	0	0	0	1	0	0	0	0	0	0	0	0	0	0	0	1	0	0	0	0	0	1	0	2	1	0	2	1	0	1	0	0	0	0	1	0	0	0	0	0	0	2	7	0	2	0	0	1	0	0	0	0	0	0	0	0	0	1	1	0
Migut.N00839.v2.0	28	44	85	43	126	29	28	45	56	41	68	42	61	63	84	41	68	39	40	87	72	61	104	133	89	52	80	115	81	158	120	80	68	172	128	175	86	58	80	138	69	93	172	129	138	82	89	148	145	156	48	52	44	68	73	38	29	38	68	46	26	39	71	61	47	92	45	33	59	44	57	47	132	41	66	14	26	39	76	75
Migut.N00840.v2.0	61	60	58	29	120	17	21	38	33	32	60	34	71	53	95	31	43	29	34	52	57	65	84	65	63	44	51	109	70	113	114	83	93	129	95	205	56	39	86	100	47	48	71	31	53	33	27	59	91	64	42	51	41	44	81	26	30	45	66	36	42	60	69	69	51	60	30	44	28	40	30	32	87	20	38	12	10	18	38	20
Migut.N00841.v2.0	241	361	362	151	443	195	152	220	160	138	268	255	338	224	335	216	326	169	150	353	347	457	399	460	384	165	450	353	314	280	512	442	245	507	358	472	217	193	206	352	317	306	308	261	299	155	152	187	258	211	243	311	386	456	387	242	266	246	264	289	326	257	268	292	210	274	233	230	190	282	209	177	306	108	143	51	115	127	197	162
Migut.N00842.v2.0	252	296	274	168	251	181	170	195	198	177	341	248	287	259	238	155	173	153	153	217	279	333	285	345	197	184	208	305	250	319	401	351	398	397	330	458	178	166	195	324	536	606	657	624	579	420	405	448	428	430	196	208	144	153	126	105	125	109	150	115	199	283	197	179	152	158	123	173	129	169	378	359	706	263	294	168	190	258	385	358
Migut.N00843.v2.0	10	7	7	10	7	5	1	2	11	13	9	22	10	16	14	5	8	7	6	28	13	15	10	22	12	20	23	15	7	22	21	17	22	23	17	30	9	21	20	24	25	28	65	40	27	121	22	45	37	30	7	7	6	6	10	3	7	9	7	11	10	18	25	14	12	11	10	13	6	15	76	101	53	81	60	8	69	100	61	85
Migut.N00844.v2.0	1553	1187	1057	611	1101	958	679	1553	817	725	1062	785	1132	774	1003	612	807	669	637	1039	1217	1254	1172	1178	927	700	877	1107	1042	1106	1403	1216	1205	1092	974	1067	592	590	1013	917	1138	1081	998	906	930	725	663	797	994	765	853	873	756	685	828	597	625	558	489	550	822	833	666	638	590	368	414	667	583	628	582	445	859	391	515	153	271	232	518	350
Migut.N00845.v2.0	137	134	113	23	113	96	64	49	69	57	53	59	115	60	123	78	88	63	38	100	135	110	157	94	154	81	131	170	114	157	192	169	130	140	193	268	114	98	89	112	68	65	63	34	70	23	33	51	84	45	20	44	33	45	40	36	35	29	47	38	21	44	27	21	21	19	21	19	14	26	8	19	26	10	9	5	10	13	17	11
Migut.N00846.v2.0	282	353	308	249	339	174	161	283	170	170	453	338	358	341	259	172	174	189	174	258	246	448	231	306	130	159	165	144	236	264	309	309	429	472	215	292	156	178	236	349	613	669	467	531	566	418	353	417	494	404	420	318	205	300	279	144	211	167	186	186	470	684	422	360	279	164	209	299	231	289	737	680	1241	488	497	225	333	415	591	557
Migut.N00847.v2.0	294	249	408	121	361	232	151	195	183	164	255	151	209	194	275	204	266	169	104	322	235	360	274	346	203	175	208	215	235	323	235	264	238	438	187	263	137	189	283	349	209	346	348	309	285	185	198	253	271	234	138	115	111	125	160	87	108	134	176	121	106	104	91	124	56	89	82	102	74	108	63	60	192	55	66	18	17	34	117	78
Migut.N00848.v2.0	57	66	53	38	51	42	29	61	55	32	107	88	95	60	69	51	53	47	41	83	77	102	76	70	72	55	57	74	68	88	97	98	101	127	98	103	40	47	63	117	137	164	126	146	109	119	108	142	115	95	70	57	43	50	41	35	24	41	50	31	56	80	61	72	48	50	44	46	48	46	138	136	256	80	103	37	61	82	173	120
Migut.N00849.v2.0	1	0	0	0	1	0	0	1	0	1	1	0	0	0	0	0	0	1	2	0	4	0	0	1	0	0	0	0	5	1	0	4	0	0	0	0	0	0	0	1	1	3	0	1	3	1	1	1	0	0	0	2	0	0	0	3	0	0	2	1	4	3	1	2	2	2	3	1	1	1	4	1	0	0	0	0	1	0	2	1
Migut.N00850.v2.0	88	96	65	49	44	66	57	66	51	64	115	86	104	95	50	47	69	67	59	83	108	99	95	70	74	71	85	87	66	86	101	94	117	100	124	107	64	64	53	87	143	137	125	190	115	173	126	106	109	83	59	73	68	92	37	51	59	73	38	64	66	98	93	82	81	59	59	68	37	78	111	152	173	131	110	45	108	110	137	122
Migut.N00851.v2.0	47	46	82	62	65	42	36	65	41	42	99	56	68	81	73	44	52	48	54	91	52	99	78	129	33	76	44	50	86	106	78	54	88	134	76	85	47	60	130	133	135	169	247	190	173	162	119	233	202	159	45	28	28	67	56	34	46	42	53	60	34	48	77	68	50	76	51	63	61	64	98	67	206	91	85	34	53	59	187	127
Migut.N00852.v2.0	7	8	9	11	18	6	4	10	2	7	27	22	12	21	18	11	11	9	3	15	7	21	14	24	10	13	8	10	18	15	13	11	17	35	13	8	9	12	14	22	20	23	40	13	19	11	10	12	22	11	4	5	3	6	9	3	1	2	2	3	4	7	4	3	5	4	1	5	9	10	5	3	23	6	23	2	2	6	4	6
Migut.N00853.v2.0	81	84	58	53	53	41	34	32	57	52	72	72	83	53	54	43	38	47	35	56	80	74	84	80	57	36	56	59	66	64	117	75	82	83	88	78	41	47	54	82	236	193	276	353	269	397	138	258	175	280	43	49	49	37	39	35	17	24	33	29	77	59	32	44	20	46	29	34	32	53	464	467	860	264	427	154	236	420	634	529
Migut.N00854.v2.0	46	55	61	34	98	26	18	62	49	36	73	42	61	40	69	32	37	23	26	53	61	51	71	52	44	41	58	77	54	54	73	45	62	77	74	74	37	31	60	56	57	77	90	126	86	63	62	103	77	90	39	64	32	53	70	31	36	29	49	51	44	41	30	36	21	48	28	35	24	40	43	28	95	31	33	13	18	38	80	58
Migut.N00855.v2.0	72	131	89	63	72	54	45	53	80	66	64	73	92	58	94	52	64	51	36	86	83	70	73	67	97	51	89	79	61	85	118	133	101	87	147	165	87	61	57	81	139	114	147	230	162	101	121	121	122	147	65	69	76	97	56	41	35	61	36	60	53	48	66	62	32	32	33	34	21	50	127	123	194	129	135	57	95	131	106	111
Migut.N00856.v2.0	339	313	435	218	339	284	259	293	267	268	557	301	401	273	323	208	293	265	185	387	468	549	442	428	320	226	387	395	324	421	505	595	443	484	358	539	302	244	257	339	757	1067	989	1150	935	801	689	785	660	695	232	228	199	315	207	167	208	218	162	175	202	268	395	235	261	194	192	219	198	245	351	291	857	310	394	123	202	324	589	451
Migut.N00857.v2.0	4	0	1	2	2	3	0	0	0	0	4	1	4	3	5	6	2	6	2	7	7	4	0	3	5	4	4	3	1	1	11	3	1	2	9	1	1	4	5	2	6	14	12	14	5	9	7	10	5	9	4	2	1	0	1	0	2	0	1	2	2	3	1	2	1	1	1	1	3	2	8	4	6	2	4	3	1	6	4	3
Migut.N00858.v2.0	1	2	2	0	1	4	2	2	3	5	3	5	4	5	3	3	3	1	2	2	5	2	4	1	4	3	4	12	5	3	0	6	2	2	4	3	1	2	0	5	42	45	49	69	45	42	30	24	29	26	0	0	0	5	2	3	1	4	1	4	2	1	7	4	2	6	4	5	1	3	22	24	46	25	26	8	15	23	18	23
Migut.N00859.v2.0	1	0	0	0	0	0	0	4	3	0	6	3	3	2	0	1	3	3	1	2	3	3	2	3	4	0	1	2	1	1	5	0	0	9	0	0	0	0	0	2	3	0	7	0	2	1	1	2	7	0	0	1	1	0	0	2	2	0	0	0	1	0	0	0	1	4	1	1	2	0	1	0	0	0	0	0	0	0	0	0
Migut.N00860.v2.0	37	50	32	25	50	15	14	24	14	25	28	26	36	28	36	22	56	22	17	54	44	47	64	58	61	37	63	69	43	47	62	78	74	65	54	83	40	28	47	53	45	51	31	45	49	49	46	25	57	37	24	24	14	45	28	13	18	27	18	20	12	8	26	16	15	28	16	9	10	16	10	10	29	9	17	9	11	8	28	17
Migut.N00861.v2.0	9	15	13	12	14	8	7	10	9	12	12	7	11	8	13	13	10	13	5	20	12	13	20	27	15	12	16	12	11	25	17	10	15	22	12	17	17	10	18	10	38	64	54	96	67	44	45	57	41	47	5	7	4	20	11	9	15	8	5	5	8	28	15	10	8	13	15	6	8	8	32	43	90	31	35	14	10	43	46	50
Migut.N00862.v2.0	98	106	111	71	90	51	43	108	64	47	108	72	130	72	85	66	87	85	51	131	126	157	154	157	131	83	103	138	93	153	210	154	132	244	163	234	86	59	85	165	135	112	148	132	131	79	92	81	106	68	34	48	44	82	51	32	25	32	28	36	59	57	90	40	40	40	32	47	33	49	74	72	139	60	78	29	57	42	74	60
Migut.N00863.v2.0	3	9	26	12	10	0	3	5	3	4	39	12	28	35	15	30	44	20	10	30	33	81	41	64	8	26	11	11	22	44	65	35	40	84	21	22	10	42	41	53	12	20	4	2	13	6	5	17	12	10	5	12	13	2	5	3	5	11	7	11	6	8	8	7	3	14	6	1	1	14	4	4	7	2	4	0	1	3	6	6
Migut.N00864.v2.0	3	9	2	4	3	0	2	1	5	2	2	3	0	1	3	1	2	1	1	3	2	3	7	2	5	3	4	3	2	5	4	9	8	1	11	13	4	4	3	4	13	11	4	11	6	7	6	11	13	8	2	2	2	6	3	4	2	1	2	3	8	4	10	3	1	20	9	2	1	6	10	2	21	7	11	3	7	6	11	7
Migut.N00865.v2.0	191	214	116	55	150	116	109	186	131	136	187	101	222	115	234	96	117	135	108	181	229	157	213	178	177	155	199	234	204	266	246	238	266	230	318	399	175	129	160	179	248	355	317	359	340	207	257	218	272	223	127	83	96	120	131	76	85	90	105	89	136	174	188	126	107	115	116	119	122	125	204	182	376	180	177	72	131	157	205	175
Migut.N00866.v2.0	6	13	12	7	16	11	12	13	19	9	29	25	28	27	31	9	6	13	12	24	22	20	11	22	15	16	28	37	25	42	24	29	52	27	30	38	17	19	34	27	32	15	43	30	24	15	17	28	15	17	50	29	26	47	40	23	22	39	32	33	35	55	47	52	43	45	39	52	38	65	9	5	26	9	10	4	8	12	16	11
Migut.N00867.v2.0	39	61	78	38	53	53	44	107	48	47	73	59	84	60	64	47	57	67	55	77	77	82	102	122	66	40	63	79	72	89	116	94	92	92	103	89	42	58	53	99	138	136	254	170	199	59	111	243	84	101	79	82	41	75	42	45	59	50	72	56	73	56	76	67	44	47	41	70	43	65	71	69	180	40	81	40	30	53	144	81
Migut.N00868.v2.0	26	27	35	16	20	15	21	25	29	25	39	31	44	27	49	24	30	33	20	39	35	45	21	47	28	22	16	26	22	38	32	29	41	44	49	40	26	25	45	41	74	92	130	168	153	132	83	112	102	105	37	28	22	45	36	20	22	24	15	32	57	82	44	60	23	48	30	38	43	32	123	127	264	94	94	52	50	69	153	121
Migut.N00869.v2.0	1	4	1	0	1	3	0	2	0	0	3	0	0	0	0	1	1	1	0	0	1	1	2	1	1	1	0	0	0	0	2	1	3	0	0	1	2	0	0	0	3	1	2	3	1	1	3	2	0	3	0	0	0	0	0	0	0	0	0	0	0	0	0	0	0	1	0	0	0	0	0	0	1	1	1	0	0	0	0	1
Migut.N00870.v2.0	0	0	6	1	0	0	0	4	4	0	5	0	1	3	0	1	3	0	1	0	4	8	7	6	1	4	0	3	0	0	5	1	3	10	1	0	0	2	7	8	2	2	8	1	3	3	0	1	3	3	0	0	2	0	1	0	0	0	4	1	2	2	1	0	4	1	4	0	2	2	1	3	4	2	4	1	0	1	1	3
Migut.N00871.v2.0	118	98	76	51	83	52	47	74	59	80	83	96	150	64	97	71	59	58	63	82	107	117	100	110	120	57	86	135	89	151	218	149	152	173	175	210	86	82	74	153	202	149	190	178	153	136	105	150	187	130	62	68	59	55	82	38	22	43	42	37	84	119	125	43	85	53	37	61	50	50	200	186	268	150	131	77	105	121	141	152
Migut.N00872.v2.0	25	42	49	22	45	40	28	47	25	29	51	37	33	40	46	34	38	26	32	51	43	52	47	62	46	41	51	63	33	58	49	56	56	78	67	90	43	36	32	91	85	63	108	130	90	77	63	79	87	59	25	17	20	34	13	14	19	17	25	24	41	37	42	24	32	36	29	38	18	42	57	57	111	38	51	31	37	50	83	46
Migut.N00873.v2.0	54	49	42	39	25	28	20	38	25	41	101	56	103	80	29	46	44	49	41	64	110	151	87	97	48	52	33	67	53	59	106	92	59	113	57	49	35	32	56	66	41	9	25	10	12	6	3	17	9	9	53	41	38	49	29	27	23	30	33	32	40	88	27	74	42	21	31	62	32	40	13	16	19	12	14	5	10	4	6	9
Migut.N00874.v2.0	48	65	77	28	72	46	28	81	45	44	70	59	68	70	87	41	56	45	51	69	73	72	70	71	62	57	68	89	88	120	81	86	104	97	89	123	66	44	87	138	100	128	108	97	102	91	76	105	98	103	61	70	64	87	85	46	54	71	70	52	71	133	122	85	80	73	78	80	99	107	134	103	251	80	119	58	41	123	129	134
Migut.N00875.v2.0	128	83	89	38	61	28	38	49	48	43	109	80	181	59	97	98	112	82	44	168	256	224	233	207	148	95	114	203	94	228	484	239	213	359	233	304	121	130	190	338	232	163	205	160	147	115	96	168	170	108	39	72	87	35	29	30	18	23	28	15	50	22	31	32	14	91	38	28	15	24	87	85	239	44	59	20	31	42	99	67
Migut.N00876.v2.0	143	133	103	48	157	76	73	133	84	89	121	113	96	103	156	52	60	83	69	90	96	68	95	135	65	92	87	77	79	102	92	87	121	201	138	182	91	71	91	147	135	148	198	261	209	125	141	117	171	205	12	10	5	15	12	2	5	7	18	8	8	8	7	17	6	10	9	11	6	9	7	11	19	4	8	6	1	3	8	10
Migut.N00877.v2.0	0	0	0	0	0	0	0	0	0	0	0	0	0	0	0	0	0	0	0	0	0	0	0	0	0	0	0	0	0	0	1	0	0	0	0	0	0	0	0	0	0	0	0	0	0	0	0	0	0	0	0	0	0	0	0	0	0	0	0	0	0	0	0	0	0	0	0	0	0	0	0	0	0	0	0	0	0	0	0	0
Migut.N00878.v2.0	40	36	22	9	38	12	13	31	31	24	55	37	47	29	42	23	21	23	21	32	28	26	24	30	29	25	31	21	24	29	34	43	50	45	37	39	26	19	38	28	56	83	54	70	73	40	31	45	47	59	138	144	136	212	200	80	87	93	116	84	165	309	196	167	96	86	96	132	66	144	291	304	555	283	249	169	137	164	172	186
Migut.N00879.v2.0	6	7	17	5	7	2	7	16	4	3	23	13	22	13	18	16	22	9	15	18	28	21	33	25	21	15	14	17	12	27	42	33	28	38	19	28	10	16	19	17	17	14	12	12	10	4	3	9	14	6	21	23	13	15	11	17	13	4	11	7	22	17	26	14	7	10	11	15	16	9	7	4	17	6	7	1	3	2	4	5
Migut.N00880.v2.0	397	450	912	533	526	312	306	523	341	304	727	380	495	821	733	353	445	402	336	654	502	507	671	906	274	426	396	338	572	481	419	689	646	776	391	477	247	379	561	403	556	740	608	551	771	472	423	648	789	655	315	216	158	265	227	166	179	186	260	178	170	210	202	347	129	160	107	211	177	217	153	138	294	123	171	48	96	110	262	204
Migut.N00881.v2.0	0	0	0	0	0	0	0	0	0	1	0	0	0	0	0	0	0	0	0	0	0	0	0	0	0	0	0	0	0	0	0	1	0	0	0	0	0	0	0	0	1	0	0	9	0	57	2	0	0	13	0	0	0	0	0	0	0	0	0	0	0	0	0	0	0	0	0	0	0	0	78	56	58	13	53	8	22	37	61	50
Migut.N00882.v2.0	208	260	215	152	265	164	148	279	148	190	277	187	251	248	231	140	147	207	122	206	248	223	199	224	161	154	194	173	167	268	246	268	280	285	234	265	139	132	189	224	265	198	266	267	206	247	200	192	183	198	235	182	176	228	232	131	141	149	169	155	222	352	274	205	206	119	156	186	143	214	274	244	350	195	222	88	150	204	338	272
Migut.N00883.v2.0	0	0	0	0	0	0	0	0	0	0	0	0	0	0	0	0	0	0	0	0	0	0	0	0	0	0	0	0	0	0	0	0	0	0	0	0	0	0	0	0	0	0	0	0	0	0	0	0	0	0	0	0	0	0	0	0	0	0	0	0	0	0	0	0	0	0	0	0	0	0	0	0	0	0	0	0	0	0	0	0
Migut.N00884.v2.0	0	0	0	0	0	0	0	0	0	0	0	0	0	0	0	0	0	0	0	0	0	0	0	0	0	0	0	0	0	0	0	0	0	0	0	0	0	0	0	0	0	0	0	0	0	0	0	0	0	0	0	0	0	0	0	0	0	0	0	0	0	0	0	0	0	0	0	0	0	0	0	0	0	0	0	0	0	0	0	0
Migut.N00885.v2.0	0	0	0	0	0	0	0	0	0	0	0	0	0	0	0	0	0	0	0	0	0	1	0	0	0	0	0	0	0	0	0	0	0	0	0	0	0	0	0	0	0	0	0	0	0	0	0	0	0	0	0	0	0	0	0	0	0	0	0	0	0	0	0	0	0	0	0	0	0	0	0	0	0	0	0	0	0	0	0	0
Migut.N00886.v2.0	0	0	0	0	0	0	0	0	0	0	0	0	0	0	0	0	0	0	0	0	0	0	0	0	0	0	0	0	0	0	0	0	0	0	0	0	0	0	0	0	0	0	0	0	0	0	0	0	0	0	0	0	0	0	0	0	0	0	0	0	0	0	0	0	0	0	0	0	0	0	0	0	0	0	0	0	0	0	0	0
Migut.N00887.v2.0	0	0	0	0	0	0	0	0	0	0	0	0	0	0	0	0	0	0	0	0	0	1	0	0	0	0	0	0	1	0	0	0	0	0	0	0	0	1	0	0	0	0	0	0	0	0	0	0	0	0	0	0	0	0	0	0	0	0	0	0	0	0	0	0	0	0	0	0	0	0	0	0	0	0	0	0	0	0	0	0
Migut.N00888.v2.0	2	0	1	0	1	2	1	0	1	0	0	2	3	2	0	1	1	0	0	1	5	3	2	3	3	0	0	6	1	3	6	0	4	4	1	2	0	1	4	4	12	24	20	39	19	4	7	14	14	22	0	1	0	1	1	0	0	0	0	0	0	1	0	0	1	15	8	1	0	0	4	2	15	2	5	6	0	3	10	7
Migut.N00889.v2.0	0	0	0	0	0	0	0	0	0	0	0	0	0	0	0	0	0	0	0	0	0	0	0	0	0	0	0	0	0	0	0	0	0	0	0	0	0	0	0	0	0	0	0	0	0	0	0	0	0	0	0	0	0	0	0	0	0	0	0	0	0	0	0	0	0	0	0	0	0	0	0	0	0	0	0	0	0	0	0	0
Migut.N00890.v2.0	1786	2001	2112	1166	1453	1445	1236	1816	1478	1358	2351	1375	1998	1557	1816	1291	1521	1318	1230	2083	2293	2288	2031	2135	1509	1478	1815	1882	1985	2796	2123	2213	2326	1892	1928	2193	1175	1318	1794	1933	563	658	377	380	483	243	378	359	476	248	1559	1485	1557	1721	1643	1184	1318	1485	1532	1612	1529	2038	1377	1658	941	873	809	1425	1243	1585	188	180	359	129	159	68	105	120	145	140
Migut.N00891.v2.0	0	0	0	1	0	0	1	1	1	0	1	0	0	0	0	0	0	0	0	0	0	0	0	0	0	1	0	0	0	1	1	0	4	0	0	0	0	0	0	0	1	0	0	2	0	3	5	2	0	2	1	1	0	0	0	1	0	0	1	0	2	0	0	4	1	2	2	1	1	3	9	7	27	3	11	9	3	2	5	9
Migut.N00892.v2.0	0	0	1	0	1	0	0	0	0	0	0	0	0	0	1	2	0	0	0	0	0	1	3	0	0	1	0	0	0	0	0	0	0	0	0	0	0	0	0	0	0	0	0	0	0	0	0	1	0	0	1	2	0	2	2	2	1	1	1	1	0	1	3	3	0	10	2	1	2	2	1	0	2	3	3	0	2	0	3	0
Migut.N00893.v2.0	1	2	0	0	1	0	3	4	1	1	1	5	3	4	0	0	2	0	3	1	2	0	2	1	1	1	2	1	4	1	3	1	5	2	0	0	1	4	0	3	7	1	3	4	3	3	2	2	5	0	2	1	2	2	1	1	2	0	0	0	3	0	3	2	1	0	3	1	1	0	5	3	2	0	5	3	4	1	2	2
Migut.N00894.v2.0	0	0	0	0	0	0	0	0	0	0	0	0	0	0	0	0	0	0	0	0	0	0	0	0	0	0	0	0	0	0	0	0	0	0	0	1	0	0	0	0	0	0	0	0	0	0	1	0	0	0	0	0	0	0	0	0	0	0	0	0	0	0	0	0	0	0	0	0	0	0	0	0	0	0	0	0	0	0	0	0
Migut.N00895.v2.0	1	0	0	1	0	0	0	1	0	0	0	0	2	1	0	0	0	0	0	0	0	0	0	0	0	0	0	0	0	0	0	0	0	0	0	0	0	0	0	0	1	0	0	2	0	0	0	0	0	0	0	0	0	0	0	0	0	0	0	0	0	0	0	0	0	0	0	0	0	0	0	0	1	1	1	0	1	0	0	0
Migut.N00896.v2.0	104	105	86	43	84	58	64	88	82	70	100	94	122	72	102	66	70	83	76	94	75	100	107	120	67	70	84	114	94	148	131	131	145	142	102	169	92	72	111	149	273	255	314	231	201	205	262	289	279	186	39	26	19	26	29	12	12	28	47	21	30	34	31	31	16	35	27	16	25	41	93	60	160	66	74	33	43	64	113	65
Migut.N00897.v2.0	40	39	34	12	31	23	17	22	28	21	57	21	44	19	24	28	20	15	15	33	19	31	30	39	19	19	27	30	28	42	35	32	43	27	34	40	17	23	13	36	106	172	106	131	140	121	126	102	127	87	47	27	20	43	16	27	24	35	29	34	32	34	39	45	20	30	30	47	32	53	48	47	125	50	47	13	26	23	94	63
Migut.N00898.v2.0	83	106	94	69	102	62	57	71	73	73	95	110	83	77	81	46	67	77	49	84	115	110	108	91	77	70	67	120	85	99	146	92	116	118	95	151	54	67	81	118	196	152	188	184	146	174	137	134	132	144	76	63	75	83	87	39	49	39	61	38	67	119	87	54	63	51	72	73	45	69	177	151	264	111	151	67	99	137	184	162
Migut.N00899.v2.0	133	89	114	66	81	102	93	94	100	97	133	139	122	143	108	96	121	115	140	156	133	158	130	150	162	129	160	201	154	182	153	162	160	145	150	155	166	120	124	171	258	341	320	319	260	336	293	366	257	243	100	82	42	62	68	71	78	96	87	81	91	109	89	84	82	162	96	108	97	98	137	124	320	74	115	39	115	131	236	169
Migut.N00900.v2.0	0	0	0	0	0	0	0	0	0	0	0	0	0	0	0	0	0	0	0	0	0	0	0	0	0	0	0	0	0	0	0	0	0	0	0	0	0	0	0	0	0	0	0	0	0	0	0	0	0	0	2	0	0	1	0	0	1	1	0	0	0	0	0	0	1	1	0	4	2	0	2	1	1	0	0	0	0	2	5	7
Migut.N00901.v2.0	93	118	103	60	67	69	64	79	54	68	106	80	129	95	89	69	83	70	64	126	113	135	121	129	124	97	123	115	105	175	152	129	153	129	153	139	84	83	86	128	194	175	202	217	195	137	141	190	155	123	115	112	100	133	93	64	75	93	95	77	104	109	122	125	65	90	75	93	65	106	124	102	263	111	124	51	57	88	126	109
Migut.N00902.v2.0	0	0	0	0	0	0	0	0	0	0	0	0	0	0	0	0	0	0	0	0	0	0	0	0	0	0	0	0	0	0	0	0	0	0	0	0	0	0	0	0	0	1	0	0	0	0	0	0	0	0	0	0	0	0	0	0	0	0	0	0	0	0	0	0	0	0	0	0	0	0	0	0	0	0	0	0	0	0	0	0
Migut.N00903.v2.0	0	0	0	0	0	0	0	0	0	0	0	0	0	0	0	0	0	0	0	0	0	0	0	0	0	0	0	0	0	0	0	0	0	0	0	0	0	0	0	0	0	0	0	0	0	0	0	0	0	0	0	0	0	0	0	0	0	0	0	0	0	0	0	0	0	0	0	0	0	0	0	0	0	0	0	0	0	0	0	0
Migut.N00904.v2.0	1170	1249	1816	824	1575	549	500	632	719	707	1221	805	1531	826	1585	967	1316	917	569	1592	2346	2015	2771	2672	1794	1158	1297	2188	1355	2915	3979	2093	2450	3919	2457	4143	1355	1329	2142	3492	2063	1573	2578	2573	2561	3188	1460	1899	2359	2861	509	703	763	620	748	368	387	450	850	489	575	541	519	548	228	948	471	394	369	504	2320	2924	3558	2058	2095	1039	1564	2668	3171	3134
Migut.N00905.v2.0	87	74	77	46	99	60	35	82	64	41	80	78	106	66	113	71	77	74	45	106	127	128	130	119	104	56	65	116	82	150	143	109	139	169	110	202	86	66	111	201	147	142	155	115	153	108	117	172	190	120	52	70	43	56	63	41	21	26	63	40	46	86	66	76	54	45	64	52	38	59	99	81	207	59	82	24	61	54	101	79
Migut.N00906.v2.0	24	29	29	30	24	15	27	19	12	15	44	33	51	34	31	23	28	21	20	36	37	37	50	39	30	34	29	30	36	40	61	67	84	60	47	54	28	31	50	62	77	101	89	93	93	74	57	75	63	74	18	12	5	26	19	14	6	15	14	14	13	13	39	23	23	25	14	16	12	16	27	13	100	22	29	7	11	15	41	39
Migut.N00907.v2.0	0	0	0	0	0	0	0	0	0	0	0	0	0	0	0	0	0	0	0	0	0	0	0	0	0	0	0	0	0	0	0	0	0	0	0	0	0	0	0	0	0	0	0	0	0	0	0	0	0	0	0	0	0	0	0	0	0	0	0	0	0	0	0	1	0	0	0	0	0	0	0	0	0	0	0	0	0	0	0	0
Migut.N00908.v2.0	0	1	1	1	0	0	0	2	0	0	0	5	1	1	1	0	0	2	0	1	3	0	2	3	1	1	1	8	0	5	3	5	5	0	2	2	5	3	2	1	0	3	1	1	1	3	0	3	1	2	0	0	0	0	0	0	0	0	0	0	0	0	0	0	0	0	0	0	0	0	0	0	0	0	0	0	0	0	0	0
Migut.N00909.v2.0	10	8	9	7	5	4	2	7	5	16	17	12	10	9	7	6	9	5	5	13	16	15	6	18	9	8	11	13	7	23	10	21	12	21	7	8	8	5	17	9	47	44	75	47	37	45	26	45	44	19	4	2	5	2	0	3	3	3	2	0	3	0	12	1	3	9	8	2	7	7	26	15	44	12	38	10	8	18	26	28
Migut.N00910.v2.0	0	0	0	0	0	0	0	0	0	0	0	0	0	0	0	0	0	0	0	0	0	0	0	0	0	0	0	0	0	0	0	0	0	0	0	0	0	0	0	0	0	0	0	0	0	0	0	0	0	0	0	0	0	0	0	0	0	0	0	0	0	0	0	0	0	0	0	0	0	0	0	0	0	0	0	0	0	0	0	0
Migut.N00911.v2.0	204	93	181	188	50	176	181	75	230	155	271	392	247	258	531	191	84	330	374	225	141	168	382	547	105	259	188	143	338	475	94	113	250	105	139	241	94	126	81	149	110	76	56	230	57	156	175	130	64	59	207	120	89	299	338	232	297	275	617	330	422	321	675	612	555	482	456	532	664	870	213	180	750	116	258	52	214	162	543	320
Migut.N00912.v2.0	82	110	122	50	74	57	42	78	58	48	123	101	151	112	96	61	87	71	48	103	97	130	116	110	66	88	80	112	112	134	120	116	175	145	116	142	78	68	90	172	145	201	184	134	140	118	124	150	152	97	60	54	51	52	53	40	31	51	54	53	64	83	88	51	48	115	60	42	45	62	88	88	206	64	94	37	58	88	136	110
Migut.N00913.v2.0	0	0	0	0	0	0	0	0	0	0	0	0	0	0	0	0	0	0	0	0	0	0	0	0	0	0	0	0	0	0	0	0	0	0	0	0	0	0	0	0	0	0	0	0	0	0	0	0	0	0	0	0	0	0	2	0	0	0	0	1	0	0	0	0	0	0	0	0	0	0	0	0	0	0	0	0	0	0	0	0
Migut.N00914.v2.0	0	0	5	2	3	1	1	1	0	0	0	0	0	1	0	0	1	0	0	0	0	0	1	0	0	0	0	0	0	0	0	0	0	0	0	0	0	0	0	0	0	0	0	0	0	0	0	0	0	0	0	0	2	1	0	0	0	0	0	0	0	0	178	0	8	0	2	0	0	0	1	2	0	1	0	1	0	0	3	1
Migut.N00915.v2.0	0	0	12	0	1	5	0	6	0	0	0	0	0	0	0	0	0	0	0	0	0	0	0	0	0	0	0	0	0	0	0	0	0	0	0	0	0	0	0	0	1	0	0	0	2	0	0	0	11	0	0	1	2	1	1	1	3	0	0	0	0	0	654	0	70	0	43	5	0	0	0	0	0	0	0	0	0	0	0	0
Migut.N00916.v2.0	15	9	12	8	19	4	5	12	6	12	17	15	19	9	6	4	5	9	11	11	13	16	6	17	6	8	5	14	12	10	4	6	7	10	8	14	3	9	4	10	36	41	67	62	65	38	46	56	33	51	14	3	7	2	6	2	18	6	6	3	9	6	73	18	8	7	7	6	6	5	14	13	32	7	5	2	5	15	8	11
Migut.N00917.v2.0	75	31	61	34	25	106	79	50	109	36	78	30	54	87	28	81	62	112	82	75	45	34	34	53	78	29	52	59	55	25	36	39	47	43	37	26	22	67	28	50	30	15	25	14	18	12	31	24	14	5	59	50	35	69	27	58	63	50	22	38	73	42	90	73	88	19	33	31	60	51	5	8	11	10	5	0	5	1	5	8
Migut.N00918.v2.0	1	2	0	0	1	0	0	2	2	0	0	1	0	1	0	1	0	0	1	3	2	1	0	0	1	1	2	2	1	0	11	1	3	4	1	0	0	1	2	2	2	6	4	2	2	0	1	0	2	1	0	2	1	0	0	0	0	0	0	0	5	0	0	2	2	0	0	0	0	0	0	0	2	0	0	0	0	0	1	1
Migut.N00919.v2.0	4	6	5	5	2	2	0	2	2	5	6	6	8	3	4	4	6	6	7	5	8	9	3	4	3	3	3	5	3	2	3	6	6	8	5	3	2	3	3	4	5	6	11	5	1	3	3	10	4	6	2	0	2	5	2	1	6	1	1	0	0	1	4	0	4	1	0	1	1	3	0	0	0	0	0	0	0	0	0	0
Migut.N00920.v2.0	15	9	15	6	11	7	8	10	11	15	7	21	16	6	3	6	10	3	7	16	16	5	26	30	13	6	3	14	2	4	20	6	9	19	16	14	2	5	7	12	12	13	8	27	18	11	11	12	5	9	9	11	4	3	5	0	12	2	5	4	0	12	50	10	11	1	5	3	2	4	2	1	3	0	3	0	3	0	2	1
Migut.N00921.v2.0	62	75	83	74	58	56	51	59	56	53	73	71	81	75	101	65	57	61	37	95	90	66	109	124	69	55	68	82	70	97	85	91	93	137	122	141	60	52	72	99	127	172	228	230	192	158	121	166	117	144	6	4	9	4	4	1	3	1	4	3	8	20	6	4	8	6	8	4	6	9	30	27	46	42	25	22	15	13	12	26
Migut.N00922.v2.0	8	6	9	1	7	8	7	7	5	2	11	7	20	9	5	2	9	8	4	20	16	11	13	11	6	11	11	15	13	9	14	9	6	18	12	20	4	8	6	7	9	12	15	15	20	6	6	17	17	6	7	5	4	10	11	7	3	2	5	3	12	6	5	8	4	8	5	6	4	8	13	7	15	7	8	4	3	10	16	14
Migut.N00923.v2.0	1368	1518	1661	1043	1622	871	617	920	785	768	1351	862	1458	893	1288	829	1147	801	485	1412	1487	1572	1828	1687	1440	990	1409	1577	1159	1665	2235	1886	1622	2272	1832	2319	1002	937	1154	1986	1675	1285	1581	1215	1602	680	811	1026	1448	883	757	1034	1195	1060	1011	567	523	670	754	637	1150	1072	1149	802	677	713	594	634	446	798	1050	1009	1584	805	860	323	544	671	895	794
Migut.N00924.v2.0	34	51	36	21	44	40	38	83	24	50	59	28	53	62	45	33	19	34	40	44	37	22	18	16	13	24	48	18	44	32	5	19	52	10	22	29	16	21	50	9	10	8	18	12	6	14	8	7	10	8	89	82	52	79	68	56	82	80	65	68	90	176	77	102	81	43	49	82	77	71	28	29	41	21	27	10	18	23	25	24
Migut.N00925.v2.0	41	33	31	26	19	24	12	30	23	18	46	36	47	30	17	18	22	17	17	37	40	37	26	45	40	16	38	39	28	35	60	35	54	42	35	29	18	23	34	42	130	78	106	56	53	73	59	90	66	50	29	25	23	29	26	19	33	20	21	30	41	43	97	32	43	35	32	31	30	40	100	79	223	76	100	37	41	49	129	123
Migut.N00926.v2.0	165	168	128	70	110	87	92	103	103	122	320	314	328	150	135	117	128	113	137	206	349	318	226	207	165	122	139	235	196	227	418	377	379	241	239	213	136	149	209	199	292	553	256	289	253	224	201	275	283	200	145	145	113	127	75	67	88	85	82	78	138	187	168	103	88	95	110	120	88	91	248	233	519	111	161	71	107	124	222	186
Migut.N00927.v2.0	0	0	0	0	0	0	0	0	0	0	0	0	0	0	0	0	0	0	0	0	0	0	0	0	0	0	0	0	0	0	1	0	0	0	0	0	0	0	0	0	1	0	1	1	1	0	0	0	0	0	1	0	0	0	0	0	0	0	0	0	0	0	0	0	0	0	0	0	0	0	5	1	4	0	2	1	0	2	3	0
Migut.N00928.v2.0	0	0	0	0	0	0	0	0	0	0	0	0	0	0	1	0	0	0	0	0	0	0	0	0	0	0	0	0	0	0	0	0	0	0	0	0	0	0	0	0	0	0	0	0	0	0	0	0	0	0	0	0	0	0	0	0	0	0	0	0	0	0	0	0	0	0	0	0	0	0	0	0	0	0	0	0	0	0	0	0
Migut.N00929.v2.0	1	0	0	0	0	0	0	0	1	0	0	1	0	1	1	0	1	1	1	1	4	4	0	2	0	0	1	0	1	0	2	1	0	1	0	5	1	1	5	0	2	26	0	147	97	683	34	1	20	173	0	1	0	1	0	0	0	0	0	1	2	2	0	0	2	1	1	0	2	1	257	357	359	215	286	69	272	427	478	516
Migut.N00930.v2.0	0	0	0	0	0	0	0	0	0	0	0	0	0	0	0	0	0	0	0	0	0	0	0	0	0	0	0	0	0	0	0	0	0	0	0	0	0	0	0	0	0	0	0	0	0	0	0	0	0	0	0	0	0	0	0	0	0	0	0	0	0	0	0	0	0	0	0	0	0	0	0	3	0	1	1	0	0	0	0	0
Migut.N00931.v2.0	0	0	0	0	0	0	0	0	0	0	0	0	0	0	0	0	0	0	0	0	0	0	0	0	0	0	0	0	0	0	0	0	0	0	0	0	0	0	0	0	0	0	0	0	0	0	0	0	0	0	0	0	0	0	0	0	0	0	0	0	0	0	0	0	0	0	0	0	0	0	0	0	0	0	0	0	0	0	0	0
Migut.N00932.v2.0	108	148	171	72	130	86	74	86	95	95	188	115	148	129	100	113	112	88	80	174	181	156	211	256	134	126	113	183	125	204	182	172	208	257	162	264	100	113	127	209	276	301	395	342	352	212	277	339	249	182	107	102	82	122	84	64	67	61	83	70	103	106	101	97	69	90	65	69	61	101	137	113	282	125	116	35	54	87	153	107
Migut.N00933.v2.0	0	0	0	0	0	0	0	0	0	0	0	0	0	0	0	0	0	0	0	0	0	0	0	0	0	0	0	0	0	0	0	0	0	0	0	0	0	0	0	0	0	0	0	0	0	0	0	0	0	0	0	0	0	0	0	0	0	0	0	0	0	0	0	0	0	0	0	0	0	0	0	0	0	0	0	0	0	0	0	0
Migut.N00934.v2.0	63	76	92	50	90	84	58	137	90	51	78	32	67	88	97	89	89	76	51	145	70	68	120	118	110	93	107	114	102	115	78	104	81	143	111	139	70	61	97	137	41	58	85	66	78	33	45	71	61	44	27	22	16	47	21	33	29	32	38	52	10	8	22	20	5	26	10	18	12	12	2	4	19	16	3	4	2	4	16	9
Migut.N00935.v2.0	0	0	0	0	0	0	0	0	0	0	0	0	0	0	0	0	0	0	0	0	0	0	0	0	0	0	0	0	0	0	0	0	0	0	0	0	0	0	0	0	0	0	0	0	0	0	0	0	0	0	0	0	0	0	0	0	0	0	0	0	0	0	0	0	0	0	0	0	0	0	0	0	0	0	0	0	0	0	0	0
Migut.N00936.v2.0	0	1	0	0	0	0	0	0	0	0	0	0	0	0	0	0	0	0	0	0	0	0	0	0	0	0	0	0	0	0	1	0	0	0	0	0	0	0	0	0	2	5	3	7	7	18	0	7	8	13	0	0	0	0	0	0	0	0	0	0	1	0	0	3	0	1	1	1	2	2	1	3	8	2	4	2	2	6	10	12
Migut.N00937.v2.0	7	9	7	5	10	2	3	6	7	2	16	5	15	4	12	12	6	14	4	5	13	12	9	13	11	9	5	10	8	16	18	11	21	26	31	16	6	11	17	24	121	111	133	70	67	54	68	96	92	23	4	14	6	5	6	7	4	8	2	4	6	2	4	5	5	5	3	6	5	11	4	1	10	0	1	1	2	3	0	5
Migut.N00938.v2.0	22	23	26	16	29	15	9	19	28	17	11	22	16	8	19	4	9	11	6	14	11	13	12	18	10	3	9	19	10	20	15	12	11	13	10	27	2	7	15	21	55	46	57	53	56	87	44	57	88	95	5	9	7	7	7	3	5	3	5	9	6	3	9	6	5	4	1	8	3	5	31	30	34	64	24	17	42	33	34	41
Migut.N00939.v2.0	737	948	869	656	735	700	562	734	648	588	1087	556	818	906	807	415	449	529	510	628	682	639	568	793	388	451	489	466	568	622	519	645	649	637	745	718	333	322	533	446	225	325	272	253	273	106	200	170	179	114	406	369	283	423	357	247	309	314	289	345	420	552	386	565	259	189	208	360	363	412	59	55	129	45	48	33	35	31	68	43
Migut.N00940.v2.0	25	39	35	16	30	17	18	37	26	14	38	33	34	28	42	31	34	31	14	48	37	39	43	56	25	23	33	52	39	37	61	46	40	62	48	56	25	34	48	44	54	83	67	77	62	50	41	33	72	60	21	19	21	18	20	26	17	14	29	21	22	24	25	23	22	25	21	21	18	16	24	23	97	19	29	19	9	10	44	36
Migut.N00941.v2.0	0	0	0	0	0	0	0	0	0	0	0	0	0	0	0	0	0	0	0	0	0	3	0	0	0	0	0	0	0	0	0	0	0	0	0	0	0	0	0	0	0	0	0	0	0	0	0	0	0	0	0	0	0	0	0	0	0	0	0	0	0	1	0	0	0	0	0	0	0	1	0	0	0	0	0	0	0	0	0	0
Migut.N00942.v2.0	16	5	7	7	9	2	6	9	6	8	13	13	14	8	10	6	9	19	5	6	28	20	14	15	15	10	7	7	11	16	19	22	17	18	17	21	13	7	13	26	41	40	59	98	66	182	40	82	38	68	12	14	13	7	1	2	7	2	4	4	10	18	33	5	5	10	10	10	7	9	164	212	146	101	101	33	107	158	168	178
Migut.N00943.v2.0	71	63	101	32	58	78	58	64	73	47	105	47	96	73	73	62	118	58	69	135	116	137	117	91	104	95	127	118	82	150	142	133	127	115	135	123	93	65	90	144	101	117	122	105	119	85	110	130	110	78	50	51	45	53	62	48	43	60	74	44	54	65	66	59	51	65	46	45	38	65	71	69	152	51	61	20	36	57	95	71
Migut.N00944.v2.0	0	0	0	0	0	0	0	0	1	0	1	0	0	0	0	0	0	0	0	1	0	0	1	0	1	0	0	0	0	0	0	1	0	0	1	1	0	0	2	1	0	3	2	7	1	3	5	3	1	3	0	1	0	0	0	0	0	0	0	0	0	0	0	0	0	0	0	0	0	0	0	0	0	0	0	0	0	0	0	0
Migut.N00945.v2.0	200	222	197	134	191	108	102	147	121	140	254	229	334	201	204	146	155	143	122	178	313	266	245	283	170	140	151	207	191	249	427	341	305	346	247	381	143	155	153	253	669	554	593	536	439	345	344	416	406	297	120	162	128	131	134	71	73	71	59	74	206	216	188	160	105	160	99	131	98	135	433	409	661	278	300	156	167	190	326	279
Migut.N00946.v2.0	37	35	27	21	45	17	18	29	20	17	37	29	49	31	40	19	30	18	16	40	42	45	54	47	44	34	38	47	28	44	68	43	69	59	48	59	34	27	44	37	47	51	47	57	51	33	28	36	40	30	18	16	14	22	20	16	9	18	14	19	16	17	38	18	10	37	22	16	12	26	25	16	27	13	18	6	10	8	33	27
Migut.N00947.v2.0	23	14	15	6	9	9	4	12	9	14	23	15	22	14	20	9	11	13	13	16	21	25	25	28	16	14	14	26	12	25	24	21	27	39	22	42	20	12	14	22	34	35	41	30	37	24	25	35	27	35	2	8	7	16	17	7	4	14	7	7	14	17	15	12	9	22	11	10	6	20	23	18	56	19	18	10	7	15	26	16
Migut.N00948.v2.0	0	0	0	0	0	0	0	0	0	0	0	0	0	0	0	0	0	0	0	0	0	0	0	0	0	0	0	0	0	0	0	0	0	0	0	0	0	0	0	0	0	0	0	0	0	0	0	0	0	0	0	0	0	0	0	0	0	0	0	0	0	0	0	0	0	0	0	0	0	0	0	0	0	0	0	0	0	0	0	0
Migut.N00949.v2.0	41	50	42	24	34	56	44	87	60	54	64	43	66	55	52	41	49	40	61	70	55	57	43	55	30	45	54	69	45	65	40	54	51	36	53	44	34	31	57	46	66	94	104	126	111	592	77	73	79	172	50	55	34	49	36	35	32	34	64	34	48	57	43	33	55	35	49	40	40	50	310	371	198	219	207	83	340	408	352	414
Migut.N00950.v2.0	135	167	146	96	124	85	85	105	118	107	208	155	188	131	128	94	115	117	96	185	208	147	190	214	117	118	137	155	161	223	203	216	208	169	187	192	124	119	89	160	351	409	468	506	446	358	303	405	356	267	91	104	92	111	80	43	64	72	74	89	112	153	183	94	100	82	78	93	69	133	235	255	513	258	283	145	137	200	313	255
Migut.N00951.v2.0	0	0	0	0	0	0	0	0	0	0	0	0	0	0	0	0	0	0	0	0	0	0	0	0	0	0	0	0	0	0	0	0	0	0	0	0	0	0	0	0	0	0	0	0	0	0	0	0	0	0	0	0	0	0	0	0	0	0	0	0	0	0	0	0	0	0	0	0	0	0	0	0	0	0	0	0	0	0	0	0
Migut.N00952.v2.0	7892	8088	8709	5713	11985	6667	6087	6785	6608	6157	9273	5964	6754	9699	10789	4645	4060	5625	5158	6737	5557	5458	5448	7502	3493	4011	5384	3940	7359	6793	4289	5667	5688	4792	6004	5556	2953	3634	5945	3452	1770	2138	2098	2455	2180	951	1897	1540	1814	1490	7366	7035	5219	10784	13037	5465	6505	7144	7581	8676	6430	10859	8125	11268	5079	3137	3497	8347	6852	7263	774	702	1487	637	1060	319	437	358	908	652
Migut.N00953.v2.0	0	0	3	0	0	0	0	0	3	2	3	17	21	3	2	6	1	2	4	3	11	19	6	10	3	4	2	6	5	8	15	23	14	6	12	6	3	7	9	5	25	60	16	26	24	22	23	22	25	18	77	70	28	41	40	44	22	33	45	54	17	52	31	6	10	13	13	41	16	12	4	5	24	2	6	1	3	2	7	4
Migut.N00954.v2.0	267	220	347	213	440	209	173	184	235	216	343	208	350	262	421	177	182	179	171	322	342	310	460	488	267	240	254	362	330	481	393	355	310	412	475	478	211	220	273	345	585	643	977	930	897	534	528	702	659	794	179	195	161	264	281	118	151	170	197	196	232	269	232	198	136	187	142	162	167	192	378	298	932	298	426	163	146	254	639	441
Migut.N00955.v2.0	0	0	0	0	0	0	0	0	0	0	0	0	0	0	0	0	0	0	0	1	0	0	0	0	0	0	0	0	0	1	0	1	0	0	0	0	1	0	0	0	0	0	0	0	0	0	0	0	0	0	0	0	0	0	0	0	0	0	0	0	0	0	0	0	0	0	0	0	0	0	0	0	0	0	0	0	0	0	0	0
Migut.N00956.v2.0	0	0	0	0	0	0	0	0	0	0	0	0	0	0	0	0	0	0	0	0	0	0	0	0	0	0	0	0	0	0	0	1	0	0	0	0	0	0	0	0	0	0	0	0	0	0	0	0	0	0	0	0	0	0	0	0	0	0	0	0	0	0	0	0	0	0	0	0	0	0	0	0	0	0	0	0	0	0	1	0
Migut.N00957.v2.0	31	22	38	16	35	14	28	39	34	30	44	22	41	35	47	20	23	20	22	43	38	29	27	63	25	27	38	47	36	45	30	36	34	49	50	58	26	29	41	42	64	86	88	94	64	71	51	72	84	62	22	23	10	17	12	14	11	22	16	10	14	29	24	18	11	19	15	19	21	28	17	13	52	16	21	9	7	19	21	16
Migut.N00958.v2.0	7	1	0	2	0	3	1	1	0	0	4	5	7	1	1	2	1	0	0	2	6	4	1	1	0	1	1	0	0	2	7	10	7	4	0	0	0	0	0	0	1	21	1	2	3	0	0	1	0	3	8	2	3	1	0	3	1	0	0	0	2	0	0	0	0	0	0	0	1	0	3	1	6	0	1	0	1	0	4	1
Migut.N00959.v2.0	2	1	3	2	0	1	2	4	0	0	1	3	7	3	1	0	1	2	1	2	4	3	3	1	3	2	2	3	2	5	9	2	7	6	0	2	1	5	4	5	10	1	10	3	1	2	4	5	2	1	2	5	1	3	0	4	2	0	1	1	1	2	0	0	1	0	0	0	0	1	2	2	0	1	2	1	1	0	1	2
Migut.N00960.v2.0	144	139	180	137	235	125	113	178	124	155	168	106	178	143	180	94	97	111	108	144	140	175	142	177	113	97	106	150	163	152	145	179	146	194	165	194	108	85	127	128	300	252	364	375	336	238	266	297	323	383	158	136	137	154	211	58	83	109	129	84	190	221	275	147	123	100	85	139	86	145	403	400	543	350	370	194	258	242	312	308
Migut.N00961.v2.0	10	4	18	4	20	5	7	4	9	9	10	14	9	24	15	12	7	14	8	16	14	16	22	36	11	9	12	30	17	33	26	14	25	27	9	21	12	13	23	28	3	4	3	2	2	3	6	6	3	5	66	62	54	33	80	31	14	26	36	31	40	156	73	54	42	27	35	52	25	38	24	24	17	15	9	6	6	8	6	9
Migut.N00962.v2.0	288	291	232	138	176	158	166	240	195	183	382	290	343	256	157	206	193	223	179	306	325	313	270	315	177	249	244	310	180	342	417	332	425	283	306	363	250	218	192	347	445	449	413	503	435	503	413	405	291	304	82	70	42	58	36	45	49	68	29	55	46	84	75	58	47	75	46	53	61	70	82	93	218	59	81	9	25	54	115	78
Migut.N00963.v2.0	18	28	47	17	33	12	24	42	40	39	31	28	24	34	46	29	29	32	20	22	30	34	47	55	33	47	42	53	58	52	28	37	44	40	47	71	34	28	54	63	45	49	73	64	68	68	45	64	83	59	16	16	15	23	20	11	11	11	17	11	22	19	33	15	25	16	13	18	20	29	35	20	53	24	30	8	14	40	39	50
Migut.N00964.v2.0	0	0	0	0	0	0	0	0	0	0	0	0	0	0	0	0	0	0	0	0	0	0	0	0	0	0	0	0	0	0	0	0	0	0	0	0	0	0	0	0	1	0	3	10	4	9	2	7	1	9	0	0	0	0	0	0	0	0	0	0	0	0	0	0	0	0	0	0	0	0	2	3	2	2	3	0	0	3	8	6
Migut.N00965.v2.0	91	118	118	49	176	90	70	88	94	82	133	85	101	117	223	65	78	90	69	105	109	112	122	174	99	85	103	142	144	175	97	101	124	131	151	166	102	87	133	119	203	283	450	366	372	237	279	337	314	400	53	63	31	75	73	40	40	50	60	44	48	43	53	67	19	65	40	51	40	47	79	42	316	57	121	43	32	53	161	114
Migut.N00966.v2.0	1	0	0	0	0	0	0	0	1	0	0	0	0	0	0	0	0	0	0	1	0	0	0	0	0	0	0	0	0	0	0	0	0	0	0	0	0	0	0	2	2	1	2	0	4	0	1	5	0	1	0	0	0	0	0	0	1	0	1	2	0	0	5	0	0	0	0	0	0	0	0	2	0	0	0	0	0	0	1	0
Migut.N00967.v2.0	76	62	42	30	43	40	37	66	29	47	53	62	87	58	35	42	28	54	39	66	68	84	65	43	41	26	39	66	58	39	93	88	71	67	72	52	23	39	27	50	145	93	159	65	93	52	70	97	91	66	35	48	57	38	40	35	30	35	47	28	60	52	47	37	36	38	40	40	45	44	93	94	166	57	68	27	41	33	93	55
Migut.N00968.v2.0	4	3	10	0	9	5	3	8	7	6	3	8	6	11	9	5	2	7	9	7	2	7	1	7	3	2	10	6	5	13	1	2	5	7	4	6	2	3	8	3	4	16	16	14	14	3	5	16	10	13	10	5	4	5	8	11	8	15	4	9	8	13	10	13	11	10	5	14	15	16	10	6	12	5	8	3	0	6	13	6
Migut.N00969.v2.0	13	17	32	5	13	7	5	15	10	13	33	26	38	18	27	13	29	21	8	56	48	49	47	51	41	33	32	39	28	69	107	41	83	91	34	72	31	31	38	90	19	26	14	19	9	8	22	20	19	12	27	21	31	36	29	31	27	28	20	23	26	36	51	34	21	45	28	29	23	27	14	16	29	7	7	1	8	9	18	20
Migut.N00970.v2.0	92	91	80	45	72	77	48	69	52	63	98	64	120	60	77	50	45	70	48	73	90	82	72	86	71	59	73	75	70	98	87	85	82	76	87	94	67	54	78	78	147	151	171	165	160	147	132	155	141	143	52	42	43	41	33	35	35	32	36	28	70	73	63	46	41	43	36	39	54	47	75	71	140	56	54	25	38	44	79	40
Migut.N00971.v2.0	87	118	121	55	157	35	40	76	51	59	127	83	107	96	185	66	80	58	63	97	119	130	129	144	110	47	91	115	116	156	179	178	166	187	129	226	89	77	88	178	123	116	110	131	111	72	92	81	141	70	75	65	55	70	52	36	36	58	55	37	47	68	63	56	30	34	28	48	35	36	48	62	124	52	42	19	27	30	51	52
Migut.N00972.v2.0	55	45	31	32	84	25	28	43	40	19	69	40	71	48	89	32	32	31	25	48	59	85	77	88	39	27	41	50	50	64	79	59	79	124	81	136	49	41	65	69	79	89	109	138	137	83	67	74	92	99	42	27	24	28	65	29	16	30	42	37	45	76	72	54	27	60	29	37	26	38	87	57	202	87	71	24	41	57	108	81
Migut.N00973.v2.0	17	16	19	8	20	21	10	17	17	9	16	8	20	17	12	20	13	11	13	21	17	30	22	29	18	17	20	20	21	33	24	21	14	26	22	29	15	13	11	41	33	30	52	40	36	28	40	55	35	27	8	9	10	9	4	7	5	12	12	5	11	8	19	9	12	25	7	13	12	5	31	28	65	19	30	7	17	42	54	42
Migut.N00974.v2.0	80	60	83	34	89	47	33	82	52	42	93	97	77	60	111	56	48	55	41	68	97	122	94	93	66	51	77	93	91	91	116	89	102	126	98	135	51	47	109	98	94	100	85	91	120	69	64	78	96	105	76	44	38	62	85	44	49	42	91	46	52	77	71	55	61	60	43	97	58	67	64	57	130	33	52	16	34	39	82	53
Migut.N00975.v2.0	1	0	0	1	0	0	0	1	0	0	0	0	0	0	2	1	4	1	2	1	0	5	0	2	0	2	2	0	1	1	0	3	1	0	0	3	1	4	1	3	0	2	2	2	0	1	6	1	9	5	0	2	0	0	0	0	0	0	0	0	1	1	0	1	0	10	8	4	0	3	30	31	39	2	15	0	11	15	33	26
Migut.N00976.v2.0	37	50	26	17	17	29	12	31	35	37	84	100	121	77	25	27	36	13	38	62	67	52	69	63	39	52	51	82	63	66	71	82	82	78	62	36	40	38	41	44	337	508	560	481	330	189	234	676	237	359	77	31	25	28	11	22	28	22	24	22	33	39	34	26	15	33	26	19	32	24	235	233	1012	265	154	121	267	185	284	262
Migut.N00977.v2.0	1	2	0	0	0	1	1	0	1	1	0	1	0	0	1	3	1	1	1	0	1	0	3	0	0	0	0	2	0	0	0	0	0	4	4	0	0	0	0	0	0	0	0	0	0	0	0	0	0	0	0	0	0	0	0	0	0	0	0	3	0	0	0	0	0	0	0	0	0	0	0	0	0	0	0	0	0	0	0	0
Migut.N00978.v2.0	86	126	108	71	86	71	85	82	83	63	147	102	120	111	96	87	110	104	94	137	120	134	169	178	146	125	158	169	155	175	110	131	173	180	168	202	99	114	134	164	178	300	274	341	331	322	291	275	297	228	147	149	108	148	158	114	128	156	146	157	173	239	162	185	112	157	115	185	160	204	275	240	645	270	343	101	190	250	446	359
Migut.N00979.v2.0	156	188	151	101	304	124	136	117	148	140	159	163	147	140	223	113	99	118	123	131	104	93	119	175	124	95	119	108	143	176	112	143	161	144	144	131	80	102	130	111	441	486	458	770	765	610	494	439	723	810	232	245	160	347	472	114	179	200	206	210	264	266	276	249	182	87	103	212	172	254	1141	1323	1543	1501	1038	444	1114	843	1027	987
Migut.N00980.v2.0	2	4	11	2	2	3	1	5	2	1	4	4	5	5	4	3	2	3	0	11	9	18	12	14	10	3	5	11	8	11	21	8	8	18	6	6	3	5	4	14	5	2	6	2	2	3	3	3	7	1	2	2	7	1	0	2	0	0	4	3	3	1	3	3	0	4	3	1	0	0	2	0	2	1	2	0	0	1	5	1
Migut.N00981.v2.0	0	0	4	0	0	0	1	2	1	0	0	0	0	0	0	0	0	0	0	0	0	0	1	1	0	0	0	0	1	0	0	0	0	0	0	0	0	0	0	0	0	0	0	0	1	0	0	0	1	1	0	0	0	0	0	0	0	0	0	0	0	0	0	0	0	0	0	0	1	1	2	1	0	1	0	0	1	1	0	2
Migut.N00982.v2.0	0	2	0	2	0	1	1	1	0	0	0	0	1	1	0	0	0	0	0	0	1	0	0	0	0	0	0	0	1	0	0	2	2	0	2	0	0	1	0	0	0	0	0	1	0	0	1	0	0	0	1	0	0	0	1	3	1	0	3	1	0	0	6	0	3	1	1	0	0	0	2	0	0	0	0	0	0	0	0	0
Migut.N00983.v2.0	0	0	0	0	1	0	0	0	0	0	0	0	0	0	0	0	0	0	0	0	0	1	0	0	0	0	0	0	0	0	0	0	0	0	0	0	0	0	0	0	0	0	0	1	0	0	1	0	0	0	0	0	0	0	0	0	0	0	0	0	0	0	0	0	0	0	0	0	0	0	0	0	0	0	0	0	0	0	0	0
Migut.N00984.v2.0	256	242	370	285	612	255	218	574	221	234	160	141	120	200	275	96	97	135	134	160	87	76	107	191	112	79	104	83	144	132	88	120	153	196	175	241	108	102	137	144	102	128	187	213	201	136	150	98	219	175	279	254	260	558	420	173	345	134	217	185	137	249	1544	183	563	58	299	177	153	200	223	198	494	254	334	142	98	142	236	193
Migut.N00985.v2.0	0	0	0	0	0	0	0	0	0	0	0	0	0	0	0	0	0	0	0	0	0	0	0	0	0	0	0	0	0	0	0	0	0	0	0	0	0	0	0	0	0	0	0	0	0	0	0	0	0	0	0	0	0	0	0	0	0	0	0	0	0	0	0	0	0	0	0	0	0	0	0	0	0	0	0	0	0	0	0	0
Migut.N00986.v2.0	27	19	25	25	45	9	27	31	23	16	20	15	26	27	27	17	17	14	19	17	27	28	32	18	19	21	11	27	22	35	35	22	24	44	27	34	14	16	17	30	62	32	43	51	40	49	37	42	78	60	22	22	14	27	15	13	12	14	24	24	23	32	25	15	20	17	17	11	12	17	90	79	58	51	52	24	36	32	52	43
Migut.N00987.v2.0	43	48	51	28	59	28	27	56	49	43	61	42	52	32	49	28	25	32	32	50	41	55	40	45	38	31	50	47	47	37	37	52	52	50	36	39	30	20	28	31	68	76	77	102	97	81	47	64	73	130	41	38	22	46	42	26	24	32	51	42	36	42	30	35	10	20	20	38	34	33	84	83	148	72	72	38	87	67	125	89
Migut.N00988.v2.0	7	3	4	2	1	3	0	0	0	0	4	3	4	2	2	0	0	2	2	4	6	1	1	3	0	1	1	2	1	4	7	5	2	1	2	1	0	0	3	2	366	529	1001	1193	796	733	384	927	259	714	4	5	7	3	1	3	1	1	5	0	3	6	8	7	2	6	4	2	1	3	824	765	1547	481	711	643	367	1026	1130	1268
Migut.N00989.v2.0	0	0	0	0	0	0	0	0	0	0	0	0	0	0	0	0	0	0	0	0	0	0	0	0	0	0	0	0	0	0	0	0	0	0	0	0	0	0	0	0	0	0	0	0	0	0	0	0	0	0	0	0	0	0	0	0	0	0	0	0	0	0	0	0	0	0	0	0	0	0	0	0	0	0	0	0	0	0	0	0
Migut.N00990.v2.0	2	0	0	0	0	0	0	0	0	0	0	0	0	1	1	0	0	0	0	1	0	0	0	0	0	0	0	0	0	0	0	0	0	1	0	0	0	0	0	1	0	0	0	0	0	1	0	1	0	0	21	30	11	45	63	16	35	25	56	36	20	22	26	21	8	36	19	18	22	39	6	5	42	12	16	1	6	6	43	35
Migut.N00991.v2.0	17	20	10	2	6	4	1	4	6	7	14	22	28	8	5	0	4	2	2	1	18	13	4	8	4	2	4	2	5	2	16	12	23	3	9	4	1	0	7	5	728	777	1046	1373	937	1222	330	922	316	1441	11	13	21	4	6	0	2	0	2	5	14	17	5	2	1	0	1	5	4	2	3884	3351	11294	1906	3181	2651	1085	3503	5422	4639
Migut.N00992.v2.0	98	118	84	46	82	60	66	77	91	73	137	108	114	91	103	58	68	87	57	99	94	112	79	86	58	61	92	72	88	88	103	120	142	123	95	116	72	88	85	105	170	223	170	205	188	147	142	156	165	178	116	78	91	80	78	65	69	69	90	86	72	131	120	92	76	69	64	96	62	71	186	189	332	117	134	76	97	96	176	127
Migut.N00993.v2.0	519	700	745	418	730	419	389	806	543	523	862	505	840	535	772	504	624	509	428	917	979	895	1018	1133	725	608	711	825	722	1131	1351	931	969	1266	841	1279	508	494	787	1206	199	221	153	128	187	110	145	110	241	141	928	886	526	712	701	406	407	492	913	535	570	674	558	526	388	287	306	558	374	619	108	83	166	67	73	36	56	58	99	101
Migut.N00994.v2.0	0	0	0	0	0	0	0	0	0	0	0	0	0	0	1	0	0	0	0	0	0	0	0	0	0	0	0	0	0	0	0	0	0	0	0	0	0	0	0	0	3	10	5	11	12	8	8	8	9	11	0	0	0	0	0	0	0	0	0	0	0	0	0	0	0	0	0	0	0	0	2	4	31	1	3	0	0	4	26	12
Migut.N00995.v2.0	8	13	27	0	18	10	8	16	6	9	6	4	10	9	18	10	29	7	8	10	14	9	15	9	28	11	22	27	13	17	21	17	14	25	18	17	16	5	15	41	6	18	12	14	23	12	9	6	16	16	1	1	1	3	5	5	4	6	5	1	1	3	6	4	7	2	6	6	3	4	4	0	8	3	2	0	1	2	1	1
Migut.N00996.v2.0	9	31	36	5	22	10	8	13	22	10	30	41	49	24	26	20	32	22	15	38	35	26	52	52	32	38	33	47	37	54	72	30	57	61	36	57	24	20	32	74	151	130	227	156	163	72	94	142	112	85	21	15	16	30	16	11	17	22	26	17	50	60	50	44	29	44	32	50	26	38	85	102	152	69	73	40	38	58	98	64
Migut.N00997.v2.0	27	40	43	18	36	20	10	23	20	35	67	43	67	51	47	37	53	40	45	60	80	70	85	64	49	45	53	60	53	85	117	81	75	108	85	108	44	38	62	87	72	74	76	88	83	68	41	80	70	50	45	55	56	71	65	35	26	52	44	40	57	104	69	57	51	55	49	69	44	75	138	111	223	91	98	31	52	73	123	87
Migut.N00998.v2.0	161	187	126	54	193	118	123	146	144	94	313	314	306	259	408	150	141	200	185	228	313	242	174	242	217	253	207	183	368	216	203	260	287	226	273	242	334	227	363	130	174	485	352	393	337	227	333	269	379	349	157	104	54	144	135	118	104	136	144	95	82	120	167	107	101	239	139	156	127	96	83	60	242	36	64	16	39	41	90	60
Migut.N00999.v2.0	41	62	57	25	36	20	28	45	31	30	51	48	73	45	44	51	46	45	34	67	58	66	74	95	57	41	43	82	64	85	102	81	82	118	57	76	48	53	59	89	73	95	74	78	85	58	63	83	79	62	41	20	26	28	30	24	17	16	33	25	27	39	46	24	36	29	27	29	14	23	51	38	114	27	28	19	25	28	81	57
Migut.N01000.v2.0	788	887	944	586	1426	578	527	761	701	620	1041	760	857	900	1373	473	439	571	522	787	718	736	966	1069	555	451	608	674	795	1140	821	850	895	1103	982	1340	485	541	876	978	1838	1906	2705	2944	2959	1969	1730	1968	2540	2876	410	407	285	626	741	288	329	339	462	318	469	606	832	658	438	346	360	490	475	553	1034	907	1993	1282	1424	532	633	837	1496	1208
Migut.N01001.v2.0	0	0	0	0	0	0	0	0	0	0	0	0	0	0	0	0	0	0	0	0	0	0	0	0	0	0	0	0	0	0	0	0	0	0	0	1	0	0	0	0	0	0	0	0	0	0	0	0	0	0	0	0	0	0	0	0	0	0	0	0	0	0	0	0	0	0	0	0	0	0	0	0	0	0	0	0	0	0	0	0
Migut.N01002.v2.0	0	0	0	0	0	0	0	0	0	0	0	0	0	0	0	0	0	0	0	0	0	0	0	0	0	0	0	0	0	0	0	0	0	0	0	0	0	0	0	0	0	0	0	0	0	0	0	0	0	0	0	0	0	0	0	0	0	0	0	0	0	0	0	0	0	0	0	0	0	0	0	0	0	0	0	0	0	0	0	0
Migut.N01003.v2.0	0	0	0	0	0	0	0	0	0	0	0	0	0	0	0	0	0	0	0	0	0	0	0	0	0	0	0	0	0	0	0	0	0	0	0	0	0	0	0	0	0	0	0	0	0	0	0	0	0	0	0	0	0	0	0	0	0	0	0	0	0	0	0	0	0	0	0	0	0	0	0	0	0	0	0	0	0	0	0	0
Migut.N01004.v2.0	7	6	4	0	2	1	1	6	5	7	4	9	2	8	4	4	7	6	2	3	5	6	10	6	4	6	3	5	2	9	2	8	7	9	4	8	5	8	11	20	9	23	14	9	15	6	8	10	10	14	3	5	4	4	6	6	7	2	5	7	1	8	6	9	2	3	8	5	8	8	4	6	22	3	2	0	1	2	14	6
Migut.N01005.v2.0	0	0	0	0	0	0	0	0	0	0	0	0	0	0	0	0	0	0	0	0	0	0	0	0	0	0	0	0	0	0	0	0	0	0	0	0	0	0	0	0	0	0	0	0	0	0	0	0	0	0	0	0	0	0	0	0	0	0	0	0	0	0	0	0	0	0	0	0	0	0	0	0	0	0	0	0	0	0	0	0
Migut.N01006.v2.0	0	0	0	0	0	0	0	0	0	0	0	0	0	0	0	0	0	0	0	0	0	0	0	0	0	0	0	0	0	0	0	0	0	0	0	0	0	0	0	0	0	0	0	0	0	0	0	0	0	0	0	0	0	0	0	0	0	0	0	0	0	0	0	0	0	0	0	0	0	0	0	0	0	0	0	0	0	0	0	0
Migut.N01007.v2.0	3	2	5	3	7	1	0	7	1	1	13	1	5	4	9	5	4	4	3	5	9	8	6	11	5	3	4	3	1	10	8	5	2	9	4	1	3	1	8	7	5	4	10	5	6	8	0	13	8	4	1	6	7	5	2	1	3	2	5	6	1	0	4	2	1	1	3	5	2	7	4	4	7	3	4	1	3	8	15	7
Migut.N01008.v2.0	66	61	93	64	79	45	49	70	52	77	180	66	144	127	137	67	90	54	48	103	103	134	107	153	94	55	68	108	95	138	107	134	102	156	121	168	57	80	99	155	122	143	196	170	179	117	102	175	148	123	43	43	23	63	59	29	35	38	48	51	32	40	54	49	38	55	45	49	54	52	49	43	110	30	42	8	21	49	95	56
Migut.N01009.v2.0	62	75	48	40	39	34	42	53	40	39	81	71	67	61	45	36	35	42	44	48	56	71	52	52	27	34	49	46	40	82	70	73	86	59	75	77	36	39	45	51	85	56	78	81	82	56	70	57	65	49	56	56	50	55	68	31	38	48	53	30	63	82	129	46	55	22	44	45	41	48	75	61	124	63	79	37	53	52	72	58
Migut.N01010.v2.0	150	162	158	88	262	134	121	145	198	126	174	124	171	130	182	119	145	142	115	168	210	196	275	214	194	191	178	301	266	411	269	164	199	308	311	417	150	157	300	330	426	406	430	532	495	456	441	441	709	608	145	103	91	122	243	92	119	138	137	143	155	216	247	202	120	221	134	190	168	240	63	47	183	81	70	45	45	69	150	102
Migut.N01011.v2.0	0	0	0	0	0	0	0	0	0	0	0	0	0	0	0	0	0	0	0	0	0	0	0	0	0	0	0	0	0	0	1	0	1	0	1	0	0	0	0	2	2	2	5	10	8	7	1	2	8	4	0	0	0	0	0	0	0	0	0	0	0	0	0	0	0	0	0	0	0	0	0	1	0	0	0	0	0	1	0	0
Migut.N01012.v2.0	26	32	32	23	36	36	22	32	14	25	42	32	31	35	50	31	36	27	24	51	38	37	39	53	49	30	38	38	40	69	43	56	41	46	51	57	28	30	27	52	50	63	91	84	62	56	37	82	61	53	45	48	27	53	64	52	43	52	43	54	51	45	61	37	35	38	43	40	43	32	52	43	118	51	53	18	29	37	86	76
Migut.N01013.v2.0	3	1	2	0	3	1	0	1	1	0	3	2	0	0	0	0	0	0	1	1	0	1	1	0	0	1	2	0	1	2	1	0	1	1	2	0	1	0	1	0	31	49	30	123	70	192	30	31	14	96	12	23	2	7	11	7	5	6	10	7	8	10	12	8	10	7	7	4	7	5	206	279	240	113	138	34	163	207	228	254
Migut.N01014.v2.0	270	331	204	111	351	146	148	197	133	107	240	228	283	132	258	139	141	165	118	201	299	275	301	244	208	168	222	281	204	346	352	408	346	398	335	496	178	171	264	282	238	355	260	321	279	150	198	156	239	187	213	142	113	133	136	55	65	87	113	106	140	180	151	102	71	82	62	94	71	109	120	121	212	94	117	57	50	66	81	116
Migut.N01015.v2.0	2	8	6	6	22	4	5	9	8	1	2	8	15	3	13	3	6	3	2	8	9	6	3	7	6	8	5	10	9	12	3	5	17	22	16	16	10	7	10	12	2	9	21	19	4	4	13	17	13	9	4	4	0	7	4	2	3	1	5	1	5	7	6	9	1	12	5	13	5	14	2	5	12	1	1	1	0	3	8	3
Migut.N01016.v2.0	23	39	38	12	33	9	14	22	16	16	50	46	44	20	43	21	16	28	21	44	37	56	42	60	33	20	20	34	28	47	54	39	36	45	42	81	35	23	31	58	46	54	39	39	58	37	39	29	55	37	17	12	24	27	20	13	14	6	23	28	22	49	36	34	26	20	27	29	24	12	20	31	72	14	26	6	15	14	34	21
Migut.N01017.v2.0	211	203	295	158	199	185	192	230	180	202	259	168	257	272	227	183	231	190	160	314	276	314	339	367	237	177	225	267	240	376	350	311	324	392	333	349	168	223	198	331	620	633	859	720	722	539	491	768	451	460	161	130	161	194	129	101	130	135	143	133	168	193	238	185	158	183	141	157	129	173	342	273	744	293	331	170	181	250	484	365
Migut.N01018.v2.0	4	3	3	1	2	0	1	1	0	2	6	4	8	4	0	2	1	3	1	3	4	7	1	1	1	1	1	2	0	0	2	5	0	2	3	1	0	1	2	2	103	264	272	876	584	1706	254	402	175	795	3	0	4	2	2	3	4	0	1	1	4	7	1	3	1	1	0	1	1	1	754	1139	1187	832	906	483	1022	1595	1716	1788
Migut.N01019.v2.0	4	6	4	2	1	4	4	1	3	3	2	2	3	2	3	1	1	2	2	0	2	0	2	3	1	1	1	6	1	1	6	2	6	1	3	2	1	3	0	2	40	9	65	25	18	12	5	35	11	12	7	6	5	10	8	4	8	7	8	5	10	20	7	8	8	1	7	6	8	10	47	36	93	15	21	16	22	28	32	30
Migut.N01020.v2.0	713	665	539	326	500	581	489	686	573	466	877	574	782	638	634	400	377	438	434	616	756	768	621	713	446	509	561	520	745	690	673	793	837	638	803	865	452	504	655	450	508	1045	598	993	754	520	644	625	601	542	198	102	50	147	116	97	130	117	126	163	96	134	136	147	67	152	87	160	188	127	43	41	139	24	41	9	15	26	132	64
Migut.N01021.v2.0	0	0	0	0	0	0	0	0	0	0	0	0	0	0	0	0	0	0	0	0	0	0	0	0	0	0	0	0	0	0	0	0	0	0	0	0	0	0	0	0	0	0	5	0	1	0	0	3	0	1	0	0	0	0	0	0	0	0	0	0	0	0	0	0	0	0	0	0	0	0	0	0	0	0	0	0	0	0	0	0
Migut.N01022.v2.0	108	114	90	44	116	47	52	94	65	62	160	136	156	82	128	51	53	73	56	88	149	153	89	129	74	62	62	114	85	138	194	153	223	136	123	178	82	69	95	111	208	230	169	177	156	115	101	149	157	148	93	100	74	67	61	49	34	55	69	46	126	206	139	99	80	58	68	78	77	105	249	187	359	133	155	96	109	117	149	141
Migut.N01023.v2.0	85	105	95	72	101	71	60	80	83	72	71	51	69	67	87	36	35	61	50	62	38	43	51	53	51	21	71	50	60	78	53	60	56	56	66	59	35	21	40	38	217	224	250	366	346	439	245	214	213	365	82	98	65	99	65	46	62	63	49	59	43	54	54	46	54	24	28	34	35	43	298	335	444	257	329	114	208	246	307	282
Migut.N01024.v2.0	2	4	4	3	2	1	1	2	1	2	2	0	0	0	0	0	0	0	0	1	4	1	0	1	1	0	1	0	0	2	0	1	0	2	1	1	0	1	0	0	94	71	146	118	131	58	73	113	67	83	2	1	1	0	2	0	0	2	1	0	0	1	0	0	0	0	0	2	0	0	52	33	277	16	44	13	12	31	99	53
Migut.N01025.v2.0	0	5	2	3	2	1	3	1	2	1	16	5	12	1	14	1	3	1	4	1	1	0	1	0	2	0	0	2	3	9	1	4	6	0	0	2	1	2	2	1	77	87	92	159	147	96	90	87	90	159	142	155	92	180	165	155	121	139	164	135	125	236	138	83	154	29	64	169	64	133	311	145	348	102	279	115	69	102	225	171
Migut.N01026.v2.0	117	127	79	42	87	60	66	91	85	89	99	86	129	67	93	65	65	64	52	87	96	79	125	141	85	75	88	151	123	166	124	113	122	136	137	172	66	70	80	114	224	255	288	320	247	195	173	247	205	204	197	163	127	136	142	116	105	113	158	148	194	244	158	139	138	139	111	179	131	144	257	132	392	136	183	100	101	137	283	226
Migut.N01027.v2.0	3	16	6	5	8	2	5	3	6	4	2	5	5	14	20	4	9	5	7	10	5	7	15	8	12	2	6	9	10	13	9	5	5	13	11	12	4	9	5	7	6	19	22	28	16	24	25	27	34	10	7	4	7	16	5	6	15	10	12	3	2	5	5	6	3	12	8	5	4	4	8	9	18	8	12	8	2	10	20	7
Migut.N01028.v2.0	4	7	1	1	5	3	1	2	1	6	7	4	7	1	2	3	0	0	6	2	9	3	7	5	5	3	2	4	4	6	5	5	2	6	9	5	3	1	4	4	1	5	5	7	4	2	3	6	1	4	2	0	4	5	5	2	1	1	2	1	1	6	1	3	2	0	0	0	0	1	1	1	3	5	0	0	2	0	1	1
Migut.N01029.v2.0	2	2	0	0	1	2	0	2	0	0	0	2	0	1	0	0	0	0	0	0	0	1	2	0	0	1	0	0	1	1	2	2	0	0	0	1	0	1	0	3	3	2	2	0	1	1	1	0	1	0	0	0	1	1	0	1	0	0	0	0	0	0	2	0	0	1	0	1	0	0	3	2	0	0	0	0	3	1	1	0
Migut.N01030.v2.0	54	55	41	25	69	33	24	47	32	45	64	75	88	62	63	35	26	32	37	62	57	61	65	59	43	45	41	46	46	64	67	79	71	92	75	81	43	51	51	73	77	109	84	90	109	62	59	81	65	54	78	76	59	71	54	36	51	41	54	59	74	117	157	78	76	38	60	69	55	86	130	83	220	91	83	42	63	58	108	61
Migut.N01031.v2.0	1712	1868	3156	1380	2908	1407	1161	1569	1324	1275	1992	1208	2259	1645	2752	1605	2315	1524	957	2634	2327	2792	3570	3244	2679	1871	2594	3023	2482	3654	2912	3182	2425	3896	3362	4211	1911	1730	2495	3391	1670	1959	2375	1642	2523	1072	1240	1626	2149	1442	912	1081	1218	1829	1565	893	792	1161	1324	1177	1015	1273	1559	1105	905	1247	928	1031	709	1132	783	664	1531	713	743	315	535	596	976	779
Migut.N01032.v2.0	0	0	0	0	0	0	1	0	0	0	0	0	0	0	0	0	0	0	0	0	0	0	0	0	0	0	0	0	0	0	0	0	0	0	0	0	0	0	0	0	0	0	0	0	0	0	0	0	0	0	0	0	0	0	0	1	0	0	0	0	0	0	1	0	1	0	1	0	0	1	2	2	0	0	0	0	0	0	0	0
Migut.N01033.v2.0	17	6	22	13	18	11	8	20	10	8	48	16	38	29	31	14	18	18	16	26	34	32	53	39	26	17	30	27	20	29	47	43	56	73	53	66	30	23	43	73	24	35	50	50	65	35	25	48	38	31	6	14	11	20	20	4	5	14	10	4	21	30	19	16	8	21	9	17	9	13	30	29	61	24	26	11	30	26	34	40
Migut.N01034.v2.0	126	127	193	151	168	76	83	142	111	114	225	126	190	186	226	116	149	134	110	158	188	232	162	282	139	116	93	135	144	199	217	185	269	273	154	233	102	132	215	260	286	214	258	271	222	205	157	182	224	246	178	167	124	139	175	94	100	117	117	88	221	309	231	238	137	115	110	192	138	203	350	363	553	251	308	127	197	239	397	320
Migut.N01035.v2.0	167	191	155	90	185	112	61	110	120	130	196	129	150	124	172	92	104	118	92	138	139	149	165	175	121	93	125	157	164	229	200	176	178	186	175	178	87	111	141	155	329	332	362	318	366	316	217	270	347	371	128	138	102	129	144	62	86	92	123	84	145	166	153	113	88	91	96	124	82	112	236	178	473	175	178	92	95	114	279	200
Migut.N01036.v2.0	0	0	0	0	0	0	0	0	0	0	0	0	0	0	0	0	0	0	0	0	0	0	0	0	0	0	0	0	0	0	1	0	0	0	0	0	0	0	0	0	0	0	0	0	1	0	0	0	0	0	0	0	0	0	0	0	0	0	0	0	0	4	1	0	0	0	0	1	0	0	1	0	0	0	0	0	1	0	0	0
Migut.N01037.v2.0	0	1	1	2	0	0	0	5	0	0	11	8	2	2	1	2	3	5	9	6	7	9	1	6	1	0	2	0	3	0	10	4	7	7	0	0	1	1	5	3	7	18	9	1	8	10	1	14	5	8	3	11	4	2	2	7	1	1	4	3	7	3	4	2	3	2	1	2	6	5	33	38	43	9	19	8	5	6	15	12
Migut.N01038.v2.0	0	0	0	0	0	0	0	0	0	0	0	0	0	0	0	0	0	0	0	0	0	0	0	0	0	0	0	0	0	0	0	0	0	0	0	0	0	0	0	0	0	0	0	0	0	0	0	0	0	0	1	2	0	0	3	1	1	0	0	2	1	1	0	1	1	0	0	0	0	1	0	0	2	1	5	2	0	1	0	1
Migut.N01039.v2.0	275	302	267	160	373	221	181	303	260	258	268	155	222	264	342	150	153	201	171	242	251	230	202	257	161	157	211	187	269	262	187	229	215	174	231	230	124	110	264	174	137	149	113	96	114	70	102	85	116	99	423	272	219	479	739	323	328	360	501	424	268	432	360	458	334	200	225	475	399	422	64	67	125	54	62	30	38	40	97	62
Migut.N01040.v2.0	73	58	43	35	60	47	44	53	55	52	75	61	79	62	77	31	43	66	38	77	65	72	60	81	49	39	46	69	60	38	77	60	80	59	72	83	47	50	50	63	513	600	592	470	425	388	343	454	436	245	55	38	46	49	47	51	42	48	37	43	56	72	59	80	46	22	38	63	40	54	282	205	719	239	366	84	124	183	324	278
Migut.N01041.v2.0	11	11	23	7	6	3	4	3	3	2	13	9	15	4	21	13	17	11	5	17	32	29	45	37	31	25	25	37	18	40	67	23	35	44	42	61	21	21	21	50	17	16	19	21	20	19	15	20	16	10	4	5	4	2	7	9	2	7	10	1	2	3	8	5	2	16	6	7	3	7	7	7	20	3	2	0	2	5	19	12
Migut.N01042.v2.0	2	0	1	1	1	1	0	1	0	0	1	0	0	1	0	0	0	1	0	0	2	1	1	1	0	3	2	0	1	0	5	3	5	2	0	0	0	0	0	1	36	22	41	40	26	22	15	61	15	18	1	0	0	1	0	1	0	0	0	0	0	0	0	1	0	0	3	0	0	0	63	34	205	17	42	33	21	54	79	71
Migut.N01043.v2.0	538	516	703	307	636	557	467	690	594	511	810	529	638	845	829	486	471	589	561	661	577	576	496	668	375	532	603	453	704	722	420	549	608	593	652	659	429	488	529	569	248	376	473	422	351	288	383	431	378	264	562	375	251	795	694	460	547	599	578	593	399	436	612	730	349	387	307	543	558	572	136	85	461	125	167	43	64	80	362	192
Migut.N01044.v2.0	0	1	2	0	1	0	0	0	0	0	0	0	0	0	0	0	0	0	0	1	0	4	1	0	0	0	0	0	0	1	0	2	0	0	0	0	0	0	0	0	11	17	28	49	26	80	13	26	11	43	0	0	0	0	0	0	0	0	0	0	1	0	0	0	0	0	0	1	0	0	32	36	76	30	54	12	18	44	96	58
Migut.N01045.v2.0	0	0	0	0	0	0	0	0	0	0	0	0	0	0	0	0	0	0	0	0	0	0	0	0	0	0	0	0	0	0	0	0	0	0	0	0	0	0	0	0	0	0	0	0	0	0	0	0	0	0	0	0	0	0	0	0	0	0	0	0	0	0	0	0	0	0	0	0	0	0	0	0	0	0	0	0	0	0	0	0
Migut.N01046.v2.0	12	12	15	4	8	6	9	7	13	12	18	14	22	21	15	9	7	13	16	10	8	17	15	18	12	9	12	15	16	32	11	16	24	10	16	20	9	20	11	22	18	29	22	28	45	20	20	22	27	24	17	14	13	15	13	9	7	13	13	9	10	7	33	2	13	5	11	4	8	3	16	17	27	15	10	2	15	10	7	10
Migut.N01047.v2.0	3	9	4	1	7	1	2	3	2	7	5	6	11	0	9	5	0	5	1	2	4	5	5	8	3	5	1	10	6	9	5	9	4	7	10	9	4	3	2	3	10	27	35	14	19	6	17	47	23	12	3	5	5	3	5	6	3	0	5	7	2	6	2	6	4	4	4	7	3	6	20	11	132	5	11	14	6	9	31	22
Migut.N01048.v2.0	45	84	53	38	45	34	21	36	64	57	58	52	86	38	79	26	21	43	38	63	94	25	51	88	63	62	66	186	78	202	161	123	211	146	212	324	119	72	44	70	95	161	108	241	85	72	145	234	116	82	73	81	65	124	83	56	52	36	79	64	78	136	147	103	84	94	88	76	51	171	108	98	181	61	66	19	39	58	66	62
Migut.N01049.v2.0	132	102	93	132	138	35	33	127	42	63	293	175	237	176	140	89	73	82	96	97	170	222	71	152	42	80	34	79	88	146	173	186	226	310	109	149	56	66	152	229	506	402	360	259	318	236	153	306	311	414	170	144	145	94	175	45	69	54	81	49	420	966	487	311	336	104	197	296	166	330	1055	1026	1451	763	688	424	459	407	571	518
Migut.N01050.v2.0	336	325	408	270	351	188	180	340	280	263	466	358	489	348	376	218	252	276	216	362	393	394	369	485	240	202	248	311	248	373	501	420	430	562	385	492	196	229	359	473	697	475	720	560	575	419	374	566	517	449	359	421	322	322	328	192	181	203	270	215	352	397	384	280	261	206	198	283	210	264	669	582	875	454	494	249	288	327	509	425
Migut.N01051.v2.0	21	28	15	7	18	25	18	18	16	16	8	12	15	14	18	7	4	12	11	28	9	11	8	9	11	8	18	13	11	26	6	13	9	5	17	17	10	7	8	6	5	2	4	6	6	4	11	2	3	6	46	38	36	65	71	33	49	40	61	75	57	68	61	85	24	23	25	63	37	67	7	1	7	6	10	1	1	5	14	10
Migut.N01052.v2.0	1	0	0	0	0	2	0	0	2	0	0	0	0	0	0	1	2	1	0	0	0	1	0	1	0	0	0	1	0	0	0	2	0	0	0	1	0	0	0	0	3	12	13	18	14	10	14	6	7	12	0	0	0	0	0	0	0	0	0	0	0	0	0	0	0	0	0	0	0	0	6	11	4	7	7	1	9	8	6	10
Migut.N01053.v2.0	16	23	19	22	20	17	19	21	28	12	39	13	21	9	16	14	27	13	26	18	29	25	26	13	26	15	19	30	33	34	28	25	21	31	23	45	16	13	32	37	41	41	46	56	39	56	44	60	38	72	13	11	16	15	22	14	9	11	20	10	14	13	9	15	25	21	17	14	19	25	31	32	57	46	32	14	27	32	51	52
Migut.N01054.v2.0	10	8	8	2	6	0	8	4	7	6	1	5	5	6	14	5	4	11	3	13	14	5	21	5	29	8	23	32	6	25	28	13	10	12	20	45	17	10	14	15	5	8	8	11	9	9	9	5	7	5	0	0	0	0	0	1	0	0	1	1	1	0	0	0	1	3	2	0	0	1	0	1	3	3	1	0	3	2	0	3
Migut.N01055.v2.0	3	3	8	2	3	5	5	14	5	6	7	10	4	7	11	11	7	7	1	5	4	8	20	10	7	11	8	3	14	8	3	3	11	10	12	12	11	9	11	11	1	15	10	11	13	17	3	13	10	8	0	0	0	0	0	0	0	0	0	0	0	0	0	0	0	0	0	0	0	0	1	0	0	0	0	0	0	0	0	0
Migut.N01056.v2.0	0	0	0	0	1	0	0	1	0	0	0	1	0	0	0	1	1	0	0	0	1	1	1	0	0	0	0	0	1	0	0	0	1	1	4	0	2	0	3	0	1	0	0	0	1	0	0	1	2	0	14	21	21	29	23	15	20	9	25	20	18	33	39	31	10	12	15	19	26	34	14	11	16	6	18	7	11	8	18	15
Migut.N01057.v2.0	0	0	0	0	0	0	0	0	0	0	0	0	0	0	0	0	0	0	0	0	0	0	0	0	0	0	0	0	0	0	2	1	0	2	0	0	0	0	0	0	0	0	0	1	1	0	0	0	0	0	0	0	1	1	0	0	0	0	0	0	0	3	0	0	0	0	0	0	0	0	0	1	0	0	0	0	0	0	0	0
Migut.N01058.v2.0	5	2	0	1	6	1	3	3	1	1	0	7	6	2	4	0	0	3	4	6	4	2	4	0	2	2	6	5	3	13	5	8	7	6	7	9	4	7	0	2	5	15	5	20	11	2	16	11	11	6	5	3	3	1	2	1	1	1	1	2	11	14	2	6	2	2	7	3	8	6	1	1	1	0	2	0	1	0	0	0
Migut.N01059.v2.0	56	64	69	81	108	31	30	29	34	51	123	73	86	127	136	47	100	65	39	114	65	84	143	151	85	52	64	98	92	139	90	96	94	165	96	131	62	56	74	107	11	12	17	4	4	4	3	10	9	10	58	65	77	72	88	45	41	64	76	45	61	74	64	74	21	54	32	59	38	62	10	9	21	13	7	4	5	10	3	6
Migut.N01060.v2.0	0	0	0	0	0	0	0	0	0	0	2	0	0	0	0	1	1	0	0	0	1	0	0	0	0	0	0	1	1	1	0	0	0	2	0	0	0	0	1	0	1	1	1	1	0	0	0	0	0	1	9	16	11	10	14	5	4	9	9	11	27	51	21	13	12	11	9	15	18	33	4	5	5	3	1	2	1	0	3	3
Migut.N01061.v2.0	9581	10756	6450	3986	10863	7216	7325	3196	8574	7475	10201	9954	9062	8400	12211	5069	3378	6961	7414	7780	6180	6554	4019	6190	3686	4969	6465	5015	7753	6887	4542	7141	8730	4714	7442	5564	4401	4925	6295	4097	2681	1447	1288	2897	1419	973	1900	1886	1527	1194	9022	6746	6212	8389	10483	5950	6623	7337	7373	8465	8878	15977	8206	11390	4475	3806	3588	9826	6755	9018	777	445	1661	393	518	333	189	246	540	428
Migut.N01062.v2.0	4	1	65	26	38	1	1	13	6	34	112	92	48	141	63	46	49	28	74	40	46	50	21	92	18	31	0	0	55	35	14	49	70	41	1	0	0	21	88	41	8	29	18	27	19	13	3	39	28	12	0	0	0	0	0	0	0	0	0	0	0	0	0	0	0	0	0	1	3	0	6	3	6	0	6	1	6	4	24	17
Migut.N01063.v2.0	93	125	155	96	182	74	73	114	92	80	173	123	154	158	226	117	101	109	94	148	173	153	228	193	114	99	125	146	141	164	199	161	175	265	196	286	109	88	166	217	131	156	182	230	244	137	153	140	148	157	139	132	109	176	164	86	84	96	147	98	137	128	127	123	78	111	96	129	80	130	128	122	270	118	97	39	44	72	131	113
Migut.N01064.v2.0	49	35	24	22	19	35	27	36	20	40	42	57	40	107	32	27	28	46	48	44	17	22	25	20	15	36	67	26	38	28	33	29	69	11	56	14	30	26	24	13	38	34	28	59	31	16	28	26	25	9	5	5	6	23	7	12	3	7	3	9	17	38	25	25	18	17	20	28	34	14	9	5	25	10	3	9	9	8	13	12
Migut.N01065.v2.0	0	0	0	0	0	0	0	0	0	0	0	0	0	0	0	0	0	0	0	0	0	0	0	0	0	0	0	0	0	0	0	0	0	0	0	0	0	0	0	0	0	0	0	0	0	0	0	0	0	0	0	0	0	0	0	0	0	0	0	0	0	0	0	0	0	0	0	0	0	0	0	0	0	0	0	0	0	0	0	0
Migut.N01066.v2.0	1	1	0	0	0	0	0	1	0	0	2	0	0	0	1	1	0	0	0	0	1	1	1	0	0	0	0	0	0	0	1	0	0	0	0	0	2	0	0	1	109	98	293	87	85	20	50	203	47	32	1	0	1	0	0	0	0	0	1	1	0	0	0	0	0	2	2	0	0	0	29	17	121	5	16	22	9	24	37	30
Migut.N01067.v2.0	6	23	32	26	17	19	16	51	16	12	31	24	26	31	24	14	10	15	18	22	18	25	5	20	8	18	9	6	26	32	17	15	24	11	23	13	6	6	18	12	96	109	116	113	105	66	63	130	79	82	37	22	28	34	35	23	44	48	23	26	38	55	128	28	73	47	63	41	41	54	122	70	166	57	65	36	65	70	119	83
Migut.N01068.v2.0	16	17	5	4	8	9	23	13	26	8	1	19	22	7	20	6	1	9	8	12	15	3	17	6	6	11	22	14	10	16	12	22	22	5	33	25	14	14	1	6	28	33	37	50	31	21	38	33	30	31	21	20	6	13	28	16	10	12	20	11	32	57	26	16	16	19	14	34	18	24	31	37	52	26	18	16	15	22	50	37
Migut.N01069.v2.0	1	1	0	0	3	1	0	0	0	1	0	4	1	0	1	0	3	2	1	0	4	1	6	3	2	1	2	7	2	0	0	7	3	1	1	5	6	0	9	4	2	10	6	9	2	8	5	4	4	3	0	0	0	0	0	0	0	0	0	0	0	1	1	2	0	28	4	0	0	0	8	11	7	8	6	0	16	4	9	5
Migut.N01070.v2.0	0	0	1	0	0	0	0	0	0	0	0	0	0	4	0	1	1	1	0	1	0	1	0	1	1	1	0	0	0	1	1	0	0	1	3	0	0	0	0	2	1	2	1	0	2	2	0	1	0	0	0	0	0	0	0	0	0	0	0	0	0	0	0	0	0	20	10	0	0	0	0	1	0	0	0	0	0	0	1	0
Migut.N01071.v2.0	22	23	27	15	31	13	13	26	14	24	36	8	15	22	16	11	14	17	18	30	34	19	37	28	13	9	16	30	22	29	33	33	31	42	35	42	20	11	22	40	44	42	45	50	53	22	24	24	30	38	16	16	15	17	13	7	3	8	12	7	14	22	35	21	15	9	6	15	11	13	24	30	47	26	37	20	21	28	17	19
Migut.N01072.v2.0	12	9	15	4	9	11	3	15	7	6	13	13	16	8	9	10	12	9	2	11	13	9	18	16	9	10	23	16	7	15	8	18	27	13	13	17	4	6	10	17	7	17	14	5	12	8	13	7	14	7	11	10	5	13	6	11	5	4	14	4	15	7	7	6	7	6	7	8	5	4	9	15	12	7	11	1	10	5	5	8
Migut.N01073.v2.0	8	2	7	6	7	6	6	6	5	2	14	5	5	17	7	9	8	6	19	10	2	5	5	10	5	4	7	6	13	6	3	5	4	5	6	9	4	5	4	3	6	6	6	7	14	15	5	4	7	2	21	23	11	26	27	9	10	17	17	25	7	16	22	14	4	7	8	8	17	16	11	6	23	7	13	5	3	6	17	13
Migut.N01074.v2.0	11	11	20	6	1	11	7	12	6	6	22	7	11	20	17	14	17	18	7	20	7	13	15	25	7	11	12	15	17	14	23	20	36	20	26	27	8	5	17	9	35	35	53	46	38	29	38	48	24	23	22	14	9	36	20	12	20	12	20	13	32	50	31	26	28	37	34	37	27	31	40	23	81	26	26	13	15	21	60	31
Migut.N01075.v2.0	7	6	4	1	3	1	1	0	3	0	17	5	8	5	0	7	9	4	6	12	33	21	6	4	5	1	0	6	3	0	14	12	12	15	6	4	4	8	8	6	12	25	13	12	7	2	1	9	3	5	3	1	1	3	4	1	2	0	1	1	3	1	2	2	0	6	12	4	0	0	8	6	5	1	2	0	1	0	6	2
Migut.N01076.v2.0	246	492	233	168	326	230	176	316	246	155	180	177	195	167	256	94	100	108	106	208	159	190	168	185	147	128	154	293	235	255	243	238	244	235	179	307	173	110	167	207	69	118	72	167	159	68	99	103	106	180	184	272	124	142	147	127	124	128	153	136	19	63	51	30	23	37	27	55	41	16	29	23	62	29	30	5	7	14	42	27
Migut.N01077.v2.0	2	2	0	1	1	1	0	1	1	2	3	2	0	0	1	1	2	0	0	1	2	4	0	5	2	0	1	1	0	1	1	0	0	1	0	0	0	0	1	1	3	4	0	1	2	2	0	1	1	1	2	3	2	5	1	4	1	2	1	3	4	1	4	2	0	0	1	3	1	5	1	0	6	0	1	0	0	1	3	2
Migut.N01078.v2.0	5	10	6	6	4	2	11	12	2	3	10	5	1	5	6	7	5	6	7	10	7	9	3	6	3	4	1	5	5	8	4	4	4	1	6	7	5	2	4	10	4	2	5	6	6	4	5	3	7	5	1	3	5	2	6	2	3	1	2	1	3	7	4	1	1	1	1	2	4	4	2	2	8	1	4	4	2	3	3	7
Migut.N01079.v2.0	5	8	6	2	4	6	5	7	0	2	0	0	0	1	1	2	0	0	1	3	1	0	0	2	2	1	8	5	5	2	8	7	1	5	1	2	0	2	1	2	15	27	12	22	29	25	8	16	26	24	19	13	6	11	14	8	11	7	16	5	13	13	29	6	35	6	22	11	16	17	54	68	69	159	70	23	66	70	80	66
Migut.N01080.v2.0	466	564	485	389	455	421	370	517	359	394	516	362	466	398	406	249	261	316	266	430	393	423	367	414	277	280	376	319	354	402	401	468	489	390	369	380	248	241	294	357	230	258	248	242	281	189	205	183	201	175	429	352	255	390	427	247	294	315	321	366	330	446	382	422	281	155	187	376	293	338	207	195	342	227	157	107	99	137	259	176
Migut.N01081.v2.0	148	160	158	107	141	78	77	114	108	95	176	144	192	177	118	92	104	112	89	140	187	212	181	212	142	117	136	152	123	197	238	197	241	278	279	279	114	139	131	219	355	394	481	535	449	269	243	325	285	233	124	114	105	128	117	60	79	92	93	78	167	140	186	126	105	99	86	95	76	129	341	315	619	298	313	185	173	253	320	307
Migut.N01082.v2.0	35	36	32	17	27	11	24	27	17	17	46	37	46	29	39	13	24	24	17	26	32	38	30	33	29	21	30	36	26	52	51	42	47	58	44	60	23	21	47	42	47	71	64	69	63	44	40	56	45	47	25	19	18	13	24	10	14	12	14	12	16	33	17	24	13	27	11	30	14	14	69	31	110	27	35	18	22	19	52	42
Migut.N01083.v2.0	3	2	1	0	6	6	6	2	3	8	3	0	5	2	3	6	8	6	2	5	3	3	6	6	3	4	3	4	7	11	6	3	4	3	1	8	5	1	3	2	1	3	5	2	2	2	6	3	0	3	7	5	7	11	5	6	5	8	7	7	0	13	4	7	5	6	4	5	13	9	2	2	4	3	1	0	1	0	1	2
Migut.N01084.v2.0	40	50	40	29	59	47	45	71	57	36	54	47	57	44	63	54	54	52	50	64	51	70	66	86	73	51	80	73	77	84	43	54	62	65	53	67	33	42	58	72	28	36	54	39	49	35	42	66	87	85	53	45	36	101	78	58	58	57	110	43	32	55	66	61	41	59	36	53	57	57	28	27	55	24	24	3	19	28	50	39
Migut.N01085.v2.0	0	0	1	1	0	0	0	0	0	0	1	1	1	0	0	0	0	0	0	1	0	0	0	0	0	0	0	0	0	0	0	0	0	0	0	0	0	0	0	0	0	1	1	1	0	0	0	0	0	1	2	0	2	1	2	0	2	0	0	0	0	1	18	0	1	0	0	1	0	0	0	1	9	4	2	0	2	4	0	2
Migut.N01086.v2.0	2	0	0	0	2	2	1	2	2	3	4	3	5	4	1	1	0	1	3	2	1	5	2	1	6	1	1	1	1	4	5	1	1	2	2	2	1	1	5	6	11	9	5	5	5	3	4	1	5	4	6	2	1	1	1	2	1	0	0	1	4	5	4	0	2	7	3	4	5	1	6	2	8	5	4	2	0	2	10	6
Migut.N01087.v2.0	1	0	2	0	4	2	0	3	0	0	1	2	0	1	0	1	0	1	1	1	1	0	1	2	0	0	0	0	0	0	0	0	0	0	0	4	0	0	1	0	0	0	0	0	0	0	0	3	1	1	1	0	2	0	0	1	1	0	0	0	2	0	9	0	1	0	0	2	1	5	1	2	2	2	4	0	4	0	1	1
Migut.N01088.v2.0	0	0	0	0	0	0	0	0	0	0	0	0	0	0	0	0	0	0	0	0	0	0	0	0	0	0	0	0	0	0	0	0	0	0	0	0	0	0	0	0	0	0	0	0	0	0	0	0	0	0	0	0	0	0	0	0	0	0	0	0	0	0	0	0	0	0	0	0	0	0	0	0	0	0	0	0	0	0	0	0
Migut.N01089.v2.0	4	7	4	1	1	1	3	3	3	6	1	6	7	4	5	4	5	3	5	7	3	5	6	7	6	6	2	9	4	9	6	3	6	5	4	6	3	5	6	7	5	6	4	3	2	5	5	1	10	3	0	0	1	0	0	0	0	0	0	0	0	1	0	1	0	0	0	0	0	0	0	0	0	0	0	0	0	0	0	1
Migut.N01090.v2.0	120	139	140	84	182	92	87	130	104	87	204	173	152	203	244	83	69	131	110	128	111	136	103	162	89	77	106	125	142	114	82	140	173	151	134	132	65	87	172	88	153	190	215	196	230	137	113	132	181	158	56	48	24	55	62	28	27	48	39	43	41	39	109	50	31	26	34	38	40	51	28	39	41	57	30	12	7	23	35	36
Migut.N01091.v2.0	326	387	484	211	380	305	286	378	303	266	407	342	459	403	503	294	378	321	231	421	440	489	544	594	457	391	509	479	444	622	505	586	493	693	571	752	408	387	439	555	556	816	812	862	818	576	651	725	808	548	362	303	213	371	338	252	273	304	346	346	237	335	402	361	274	380	266	297	258	325	296	214	744	227	269	70	134	202	523	332
Migut.N01092.v2.0	0	1	2	0	0	0	0	0	0	1	1	0	2	0	1	0	0	1	0	0	2	1	0	0	0	1	0	0	0	0	3	1	2	0	1	0	0	0	0	0	24	17	21	51	41	144	6	26	12	59	3	1	1	0	0	0	0	0	0	1	1	0	0	1	0	0	0	0	0	0	366	454	224	162	252	84	241	322	279	326
Migut.N01093.v2.0	1	0	1	0	0	0	0	0	0	0	1	0	0	0	0	0	0	0	0	0	0	0	0	0	1	0	0	0	1	0	0	0	0	0	0	0	0	0	0	1	8	19	18	74	112	154	30	26	26	182	1	0	0	0	0	0	0	1	1	0	0	0	0	0	1	0	0	0	0	0	50	56	136	40	69	10	31	54	176	125
Migut.N01094.v2.0	88	53	54	29	59	25	26	79	58	53	93	84	96	70	86	52	45	84	66	75	114	136	123	128	87	76	58	101	103	93	158	113	134	154	109	149	75	85	141	151	184	217	220	209	190	129	134	175	219	244	70	71	55	46	63	40	40	46	65	30	58	50	77	58	52	118	55	77	71	59	131	72	257	24	79	17	33	45	142	103
Migut.N01095.v2.0	4	1	2	2	3	0	0	2	3	3	3	5	1	2	1	1	0	1	3	5	3	3	1	0	2	1	1	1	0	2	1	3	4	2	4	4	0	1	1	1	323	584	781	1112	788	677	321	695	206	539	2	3	5	1	0	0	1	0	1	1	6	5	0	4	0	0	0	0	1	1	652	500	1715	436	643	475	253	813	1110	969
Migut.N01096.v2.0	11	19	17	12	15	10	11	26	8	12	22	19	28	23	20	17	7	11	8	5	8	26	11	17	13	9	20	17	24	31	29	28	50	35	30	21	13	30	33	32	15	16	17	11	9	9	21	21	18	11	65	47	47	71	55	39	65	47	65	37	48	87	123	72	66	39	41	58	50	62	33	18	82	18	22	11	10	25	38	33
Migut.N01097.v2.0	0	0	1	1	0	0	0	1	0	0	3	2	1	1	2	0	0	0	1	1	1	1	0	0	0	0	0	0	0	0	2	0	4	2	0	1	0	0	1	0	3	1	0	1	0	0	0	0	2	0	0	0	0	0	0	2	0	0	0	0	1	2	0	0	0	0	0	0	0	0	2	0	0	0	1	0	1	0	0	0
Migut.N01098.v2.0	3	2	3	3	5	1	2	10	3	0	8	3	8	9	6	2	12	4	6	8	4	4	3	11	3	7	5	5	12	5	1	4	10	6	2	3	3	7	3	9	1	1	1	3	6	0	3	2	3	0	1	1	1	2	5	2	3	2	0	6	1	0	1	1	1	3	3	3	3	4	3	4	1	4	1	0	1	2	1	4
Migut.N01099.v2.0	169	223	165	96	132	160	131	235	111	143	213	188	233	130	212	108	109	130	135	184	194	209	142	146	132	123	150	149	204	205	201	218	238	135	163	198	115	100	158	113	91	110	82	98	63	58	69	75	75	58	114	115	121	122	144	92	80	100	111	98	131	193	158	128	111	93	78	110	96	135	121	83	159	69	69	43	47	39	95	73
Migut.N01100.v2.0	16	13	15	8	11	14	8	23	15	18	30	13	14	26	13	16	14	14	8	27	28	30	21	26	17	17	18	16	15	25	21	25	32	27	26	36	16	11	21	18	19	13	23	21	21	11	12	24	13	10	7	13	5	10	5	11	7	12	6	3	10	8	11	0	5	7	5	8	4	2	13	12	13	3	4	3	1	5	11	5
Migut.N01101.v2.0	110	135	137	100	165	88	65	108	76	102	152	121	158	112	129	77	77	100	101	139	150	133	183	156	113	90	111	124	128	155	170	155	142	196	143	183	78	96	99	157	200	192	236	196	188	158	148	159	145	130	111	125	98	156	127	96	77	99	85	90	143	204	155	143	100	88	97	115	102	111	162	177	293	127	146	79	85	97	134	113
Migut.N01102.v2.0	0	0	0	0	0	0	0	0	0	0	0	0	0	0	0	0	0	0	0	0	0	0	0	0	0	0	0	0	0	0	0	0	0	0	0	0	0	0	0	0	7	2	10	6	6	4	3	7	2	1	0	0	0	0	0	0	0	0	0	0	0	0	0	0	0	0	0	0	0	0	3	6	3	2	4	1	1	1	2	4
Migut.N01103.v2.0	0	3	1	0	3	0	3	2	1	2	5	1	3	3	2	2	0	0	2	3	1	3	3	0	0	0	2	1	0	2	2	0	4	1	1	2	0	0	0	0	22	30	40	47	52	29	23	40	27	55	0	0	3	2	0	1	0	2	2	1	1	1	1	0	0	1	1	0	1	4	42	30	88	38	35	18	16	28	51	35
Migut.N01104.v2.0	0	0	0	0	0	0	0	0	0	0	0	0	0	0	0	0	0	0	0	0	0	0	0	0	0	0	0	0	0	0	0	0	0	0	0	0	0	0	0	0	0	2	19	16	19	8	8	30	0	8	0	0	0	0	0	0	0	0	0	0	0	0	0	0	0	0	0	0	0	0	1	0	4	0	0	0	0	1	1	1
Migut.N01105.v2.0	0	0	0	0	0	0	1	0	0	0	0	0	1	0	0	0	0	0	0	0	0	0	0	0	0	0	0	0	0	0	0	1	0	0	0	0	0	0	0	0	2	13	30	37	19	2	12	29	12	22	0	0	0	0	0	0	1	0	0	0	0	0	0	0	0	1	0	0	0	0	8	4	17	1	7	3	4	9	33	13
Migut.N01106.v2.0	1	0	1	1	2	0	0	3	0	1	0	5	2	5	0	1	1	0	1	1	0	0	1	1	0	0	0	1	0	0	2	0	2	5	0	0	2	1	3	0	19	25	29	5	26	17	6	25	24	37	0	2	0	1	0	1	0	0	0	0	0	0	0	0	0	0	0	0	0	0	15	6	14	6	6	6	2	3	4	7
Migut.N01107.v2.0	0	0	0	0	0	0	0	0	0	0	0	0	0	0	0	0	0	0	0	0	0	0	0	0	0	0	0	0	0	0	0	0	0	0	0	0	0	0	0	0	0	0	0	0	0	0	0	0	0	0	0	0	0	0	0	0	0	0	0	0	0	0	0	0	0	0	0	0	0	0	0	0	0	0	0	0	0	0	0	0
Migut.N01108.v2.0	0	0	0	0	0	0	0	0	0	0	0	0	0	0	0	0	0	0	0	0	0	0	0	0	0	0	0	0	0	0	0	0	0	0	0	0	0	0	0	0	0	0	0	0	0	0	0	0	0	0	0	0	0	0	0	0	0	0	0	0	0	0	0	0	0	0	0	0	0	0	0	0	0	0	0	0	0	0	0	0
Migut.N01109.v2.0	0	0	0	0	0	0	0	0	0	0	0	0	0	0	0	0	0	0	0	0	0	0	0	0	0	0	0	0	0	0	0	0	0	0	0	0	0	0	0	0	0	0	0	0	0	0	0	0	0	0	0	0	0	0	0	0	0	0	0	0	0	0	0	0	0	0	0	0	0	0	0	0	0	0	0	0	0	0	0	0
Migut.N01110.v2.0	0	0	2	0	2	0	0	1	0	0	6	0	0	0	0	0	0	0	0	0	0	0	0	0	0	0	0	0	0	0	1	2	0	1	0	0	0	0	1	2	6	22	6	0	12	0	0	9	6	2	0	0	0	0	0	0	0	0	0	0	0	3	0	0	0	0	0	1	0	0	0	0	3	2	0	0	0	0	0	0
Migut.N01111.v2.0	10	4	0	2	4	2	0	5	3	0	10	7	10	3	4	4	1	3	1	8	10	9	7	5	7	1	1	7	5	6	25	14	9	10	8	6	1	2	7	14	42	83	61	41	35	37	30	68	36	51	5	2	2	0	3	2	2	0	1	0	5	2	1	2	4	6	10	4	2	2	18	10	40	11	13	1	7	11	15	15
Migut.N01112.v2.0	61	60	35	10	38	59	45	97	59	35	43	35	53	56	99	42	35	56	46	82	54	39	57	46	66	69	73	94	51	83	34	51	62	52	81	98	68	45	64	48	67	123	176	175	152	98	131	147	126	177	19	13	9	10	33	17	16	17	28	26	18	23	33	30	26	31	21	24	30	22	23	20	95	26	24	4	19	37	81	48
Migut.N01113.v2.0	3	3	2	0	1	0	1	5	1	4	6	3	1	4	4	1	1	1	1	4	6	1	1	3	1	2	1	2	1	3	4	0	2	2	3	4	1	1	2	1	2	8	7	35	17	9	8	7	6	33	3	2	4	1	4	1	1	1	1	0	4	2	1	1	2	0	3	2	0	0	33	35	44	49	26	11	24	22	32	41
Migut.N01114.v2.0	802	876	1141	867	1124	1051	813	1729	980	1054	2865	1690	2004	1410	1057	808	832	815	930	1178	1723	2645	888	1518	779	733	806	733	1191	1044	1360	1635	1547	1037	704	681	553	645	876	805	576	894	458	418	552	370	409	548	559	480	1442	1133	797	1035	978	912	929	921	843	1188	1117	1773	942	1243	1054	561	722	1414	1166	1279	318	294	644	208	304	105	246	182	406	287
Migut.N01115.v2.0	78	87	62	55	65	57	60	89	63	73	116	109	140	98	62	73	59	69	70	80	77	73	76	123	69	85	90	75	54	61	66	65	83	87	89	93	72	47	54	81	429	410	480	661	598	685	411	478	418	407	41	42	24	55	37	40	29	32	32	42	54	107	68	88	58	59	57	89	51	56	171	161	319	186	241	84	145	214	309	231
Migut.N01116.v2.0	223	215	481	104	337	85	97	105	132	169	333	211	468	179	576	378	543	278	139	670	830	730	1074	1114	704	436	488	933	671	1542	1570	720	962	1868	947	1924	642	501	1342	2371	232	206	377	218	289	231	255	276	608	185	105	254	481	203	173	144	99	153	370	147	200	163	140	88	42	461	184	100	85	189	311	327	551	91	139	54	137	310	351	317
Migut.N01117.v2.0	61	72	62	19	59	40	33	54	58	37	87	77	79	56	99	46	50	39	41	73	74	77	63	82	47	58	73	60	56	80	74	91	116	86	89	108	55	55	62	92	119	200	160	175	174	135	154	125	159	152	123	76	63	87	102	65	64	80	66	89	92	130	126	119	61	95	63	101	77	85	131	115	285	84	97	46	48	66	150	103
Migut.N01118.v2.0	79	78	99	87	69	102	83	69	98	116	102	71	79	100	89	69	103	72	78	108	68	87	97	138	92	86	102	85	99	137	77	86	75	86	104	91	87	70	75	97	219	271	305	313	281	326	219	372	238	223	47	58	43	67	37	57	60	55	45	65	71	83	49	67	44	66	44	63	52	75	141	155	305	180	191	67	154	192	237	241
Migut.N01119.v2.0	5	10	12	4	20	0	4	2	4	6	3	6	10	0	6	3	4	7	3	10	7	4	9	5	2	8	5	6	12	7	10	4	3	12	6	16	6	0	9	15	0	2	3	1	1	2	0	1	1	6	0	1	1	0	1	0	0	3	0	0	0	0	0	0	1	0	0	0	0	0	0	0	1	1	0	0	0	0	2	1
Migut.N01120.v2.0	0	0	0	0	0	0	0	0	0	0	0	0	0	0	0	0	0	0	0	0	0	0	0	0	0	0	0	0	0	0	0	0	0	0	0	0	0	0	0	0	0	0	0	0	0	0	0	0	0	0	0	0	0	0	0	0	0	0	0	0	0	0	0	0	0	0	0	0	0	0	0	0	0	0	0	0	0	0	0	0
Migut.N01121.v2.0	179	204	212	125	199	172	110	209	149	164	173	107	202	139	187	146	174	124	106	207	174	233	242	240	177	104	172	201	216	278	232	217	177	235	206	235	100	110	161	233	105	75	75	62	94	50	31	83	87	54	107	120	128	128	110	98	107	93	105	101	115	108	132	123	114	70	89	110	112	139	34	45	39	26	36	15	35	24	33	38
Migut.N01122.v2.0	0	0	0	0	0	0	0	0	0	0	0	0	0	0	0	0	0	0	0	0	0	0	0	0	0	0	0	0	0	0	0	0	0	0	0	0	0	0	0	0	2	3	0	1	1	1	1	0	0	2	0	0	0	0	0	0	0	0	0	0	0	0	0	0	0	1	0	0	0	0	0	0	1	0	1	0	1	3	2	4
Migut.N01123.v2.0	1	1	0	0	0	0	0	0	0	0	0	0	0	0	0	0	0	0	0	0	0	1	0	1	0	0	0	3	0	0	0	0	1	1	0	0	0	0	0	0	17	55	20	58	37	62	37	84	37	67	0	1	1	0	0	0	0	0	0	0	0	1	0	0	0	1	0	0	0	0	49	70	80	25	26	6	57	58	72	96
Migut.N01124.v2.0	0	0	0	0	0	0	0	0	0	0	0	0	0	0	0	0	0	0	0	0	0	0	0	0	0	0	0	0	0	0	0	0	0	0	0	0	0	0	0	0	0	0	0	2	3	0	0	1	2	4	0	0	0	0	0	0	0	0	0	0	0	0	0	0	0	0	0	0	0	0	0	0	0	0	0	0	0	0	0	0
Migut.N01125.v2.0	0	0	0	0	0	0	0	0	0	0	0	0	0	1	0	0	0	0	0	0	1	0	0	0	0	0	0	0	0	0	1	0	0	0	0	0	0	0	0	0	17	11	93	64	43	51	14	72	14	52	0	0	0	0	0	0	0	0	0	0	0	0	0	0	0	0	0	0	0	0	11	8	39	4	10	4	3	13	51	34
Migut.N01126.v2.0	114	76	80	58	79	32	50	84	58	67	116	93	143	78	73	52	67	57	37	94	132	149	118	94	88	40	47	104	83	124	183	143	134	180	121	147	62	67	73	125	220	164	203	169	147	122	90	113	127	112	96	100	76	53	67	44	41	43	57	27	90	91	89	64	53	67	45	70	59	55	178	139	306	97	141	49	58	67	153	113
Migut.N01127.v2.0	2	1	2	0	5	3	2	10	3	4	5	1	0	4	3	3	2	4	0	6	2	0	1	5	1	2	5	0	2	1	0	3	0	1	3	5	1	0	2	3	7	10	18	6	9	5	7	9	5	1	18	13	5	21	33	0	29	15	3	16	0	2	5	5	34	2	15	5	2	1	0	1	2	0	1	0	1	0	0	0
Migut.N01128.v2.0	54	57	98	59	82	83	79	82	92	82	78	42	64	80	87	62	63	71	58	96	62	79	91	129	93	52	107	79	85	88	65	79	71	101	66	93	56	90	90	86	107	138	211	265	270	217	217	187	168	190	258	206	201	344	357	234	359	297	334	296	211	197	498	312	259	248	218	301	299	367	264	297	590	243	304	75	290	269	533	371
Migut.N01129.v2.0	4	6	6	4	12	3	5	10	3	2	5	5	7	3	7	8	5	6	4	10	4	12	6	9	4	8	4	5	12	6	3	9	10	7	2	13	8	2	10	12	3	8	6	13	7	8	10	4	15	6	1	0	1	0	3	2	3	2	4	0	0	3	1	0	1	2	4	2	3	1	2	2	4	1	2	0	0	0	4	3
Migut.N01130.v2.0	8	11	3	7	1	3	2	3	3	2	5	6	11	5	5	1	2	3	5	5	14	3	3	6	0	0	1	0	4	7	9	8	9	6	6	9	1	1	3	1	713	1047	1807	2429	1668	2361	621	1668	446	1756	11	12	8	3	4	1	1	0	5	6	7	7	3	6	2	2	0	1	0	1	1364	1799	2335	822	1020	833	1107	1638	1815	1902
Migut.N01131.v2.0	5	8	2	3	4	2	2	6	3	6	13	6	10	4	2	5	7	9	5	8	6	7	11	7	7	11	5	7	6	10	15	7	4	8	6	13	0	7	7	15	17	201	38	702	516	1799	176	69	180	883	5	6	5	4	2	2	2	2	1	5	5	6	2	3	2	3	0	2	4	1	1281	1771	1999	1178	1288	601	1135	1769	2329	2095
Migut.N01132.v2.0	0	0	0	0	0	0	0	0	0	0	0	0	0	0	0	0	0	0	0	0	0	0	0	0	0	0	0	0	0	0	0	0	0	0	0	0	0	0	0	0	0	0	0	0	0	0	0	0	0	0	0	0	0	0	0	0	0	0	0	0	0	0	0	0	0	0	0	0	0	1	0	0	0	0	0	0	0	0	0	0
Migut.N01133.v2.0	2	1	0	2	6	3	4	0	2	7	1	4	5	6	3	3	5	5	3	2	4	7	7	5	5	5	6	11	2	7	10	5	4	7	6	6	9	5	6	4	9	7	7	16	1	4	6	15	8	5	16	17	20	6	10	13	11	9	15	5	24	23	23	14	11	11	19	12	9	12	51	31	79	35	30	6	12	21	30	36
Migut.N01134.v2.0	0	2	4	2	1	5	0	1	3	1	3	1	6	0	5	2	1	2	1	2	3	4	11	7	5	3	1	5	6	5	6	9	1	7	4	6	2	3	7	7	9	36	8	48	84	530	16	19	8	172	2	1	3	2	5	4	3	5	3	1	4	6	1	3	2	5	1	3	3	1	373	639	302	304	320	66	429	522	587	615
Migut.N01135.v2.0	0	0	0	0	0	0	0	0	0	1	2	1	1	0	0	0	0	0	2	1	0	1	0	0	0	1	0	0	0	0	0	1	1	1	1	0	0	0	0	1	0	2	1	0	1	0	0	3	0	1	0	0	0	0	0	0	0	0	0	0	0	0	0	2	0	0	0	0	0	0	0	0	1	0	1	0	0	1	5	2
Migut.N01136.v2.0	21	34	24	11	42	26	12	42	14	9	32	15	39	17	35	16	8	29	11	24	38	37	19	23	24	20	15	14	32	29	27	30	22	33	35	27	15	16	31	37	12	9	8	17	19	11	9	9	13	18	13	14	1	6	10	3	1	9	8	4	9	7	10	11	3	13	8	11	14	8	3	4	6	0	1	0	0	0	1	3
Migut.N01137.v2.0	0	0	0	0	0	0	0	0	0	0	0	2	0	0	1	1	0	1	0	1	0	1	1	0	1	0	0	1	0	1	0	0	2	1	0	0	0	0	0	0	0	2	0	2	0	0	0	1	0	0	0	0	0	0	0	0	0	0	0	0	0	0	0	0	0	0	0	0	0	0	0	0	0	0	0	0	0	0	0	0
Migut.N01138.v2.0	0	0	0	0	0	0	0	0	0	0	0	0	0	0	0	0	0	0	0	0	0	0	0	0	0	0	0	0	0	0	0	0	0	0	0	0	0	0	0	0	0	0	0	0	0	0	0	0	0	0	0	0	0	0	0	0	0	0	0	0	0	0	0	0	0	0	0	0	0	0	0	0	0	0	0	0	0	0	0	0
Migut.N01139.v2.0	0	0	0	0	0	0	0	0	0	0	0	0	0	0	0	2	0	0	0	0	0	0	0	0	0	0	0	0	0	0	0	0	0	0	0	0	0	0	0	0	0	0	1	0	0	0	1	0	0	0	0	0	0	0	0	0	0	0	0	0	0	0	0	0	0	0	0	0	0	0	0	0	1	0	0	1	0	0	0	1
Migut.N01140.v2.0	17	25	18	2	31	16	9	16	20	10	28	18	24	28	43	20	19	20	9	24	20	25	36	34	24	22	24	29	25	38	12	24	31	28	38	40	17	16	27	30	41	37	73	50	43	20	24	51	34	31	43	35	17	34	40	36	23	18	40	26	24	42	26	36	22	33	25	46	31	27	36	28	56	15	28	8	9	10	35	20
Migut.N01141.v2.0	10	10	12	0	8	5	5	3	4	6	20	10	12	9	10	8	7	10	9	10	11	13	11	16	22	12	15	19	11	27	13	19	10	10	18	18	15	14	13	10	9	41	13	17	20	34	18	28	18	18	5	2	5	11	3	0	5	6	8	7	5	7	7	10	3	12	7	10	14	5	8	4	25	4	11	1	3	5	25	14
Migut.N01142.v2.0	0	0	0	0	0	0	0	0	0	0	0	0	0	0	0	0	0	0	0	0	0	0	0	0	0	0	0	0	0	0	0	0	0	0	0	0	0	0	0	0	0	0	0	0	0	0	0	0	0	0	0	0	0	0	0	0	0	0	0	0	0	0	0	0	0	0	0	0	0	0	0	0	0	0	0	0	0	0	0	0
Migut.N01143.v2.0	27	42	48	22	33	22	14	29	24	29	60	42	51	30	39	47	64	32	35	53	89	70	104	87	69	47	50	85	55	74	101	85	74	126	87	97	57	60	71	115	23	39	58	44	57	19	32	37	40	30	10	9	5	21	28	5	15	8	6	13	5	23	28	18	14	31	19	5	5	21	3	8	18	3	6	0	4	4	13	11
Migut.N01144.v2.0	620	733	698	403	507	599	466	816	538	502	895	582	616	590	568	446	427	489	449	591	592	659	558	640	367	447	522	467	577	623	563	612	704	558	567	600	323	370	512	538	359	436	377	360	353	288	284	294	337	270	1289	1096	776	1147	1225	723	754	874	983	1026	854	1414	946	990	731	444	455	1071	834	935	271	225	530	214	209	79	140	124	353	210
Migut.N01145.v2.0	0	0	0	0	0	0	0	0	0	0	0	0	0	0	0	0	0	0	0	0	0	0	0	0	0	0	0	0	0	0	0	0	0	0	0	0	0	0	0	0	0	0	0	0	0	0	0	0	1	1	0	0	0	0	0	0	0	0	0	0	0	0	0	0	0	0	0	0	0	0	0	0	0	0	0	0	0	0	0	0
Migut.N01146.v2.0	0	0	0	0	0	0	0	0	0	0	0	0	0	0	0	0	0	0	0	0	0	0	0	0	0	0	0	0	0	0	0	0	0	0	0	0	0	0	0	0	0	0	0	0	0	0	0	0	0	0	0	0	0	0	0	0	0	0	0	0	0	0	0	0	0	0	0	0	0	0	0	0	0	0	0	0	0	0	0	0
Migut.N01147.v2.0	119	135	109	63	156	90	80	125	81	82	135	98	132	96	105	100	101	101	76	163	136	116	117	117	99	124	130	140	128	190	156	163	115	168	110	167	98	93	152	192	171	122	158	156	136	202	138	177	199	144	98	105	128	95	77	52	68	62	100	66	88	99	81	104	92	69	54	65	52	96	155	157	264	147	139	80	93	129	144	151
Migut.N01148.v2.0	17	20	20	9	5	15	10	23	15	12	31	24	29	29	29	13	19	25	23	30	27	31	29	25	25	20	32	33	29	33	24	25	38	29	32	52	24	21	38	31	41	79	47	42	57	53	50	66	50	33	19	10	3	22	15	17	14	11	6	29	15	18	31	14	22	24	13	25	8	18	16	13	46	14	22	4	5	16	43	24
Migut.N01149.v2.0	14	9	25	3	13	21	15	22	14	15	34	14	35	21	20	25	25	24	28	35	31	16	24	38	23	39	29	40	26	42	19	40	34	24	35	37	29	25	22	20	4	40	8	21	11	8	9	18	14	11	8	8	3	5	7	11	5	11	9	13	2	5	12	7	1	14	8	17	4	11	4	1	10	2	0	1	0	3	6	4
Migut.N01150.v2.0	0	0	0	0	0	0	0	0	0	0	0	0	0	0	0	0	0	0	0	0	0	0	0	0	0	0	0	0	0	0	0	0	0	0	0	0	0	0	0	0	0	0	0	1	1	0	0	0	0	0	0	0	0	0	0	0	0	0	0	0	0	0	0	0	0	0	0	0	0	0	1	0	0	0	0	0	0	0	0	0
Migut.N01151.v2.0	0	0	0	2	0	0	0	1	0	0	0	0	0	1	0	0	0	0	0	0	0	0	0	0	0	0	0	0	0	0	3	0	0	0	1	0	0	2	0	1	0	0	0	0	0	0	0	0	0	0	1	0	1	1	0	0	0	0	0	0	1	0	0	2	1	0	0	1	0	1	1	0	0	0	1	0	1	0	2	1
Migut.N01152.v2.0	1	0	0	0	0	2	0	0	1	0	1	0	0	0	0	0	1	0	0	2	0	2	0	0	1	0	3	5	0	0	2	0	0	0	0	0	0	0	0	0	0	3	0	0	0	0	0	0	2	0	0	0	0	0	0	0	0	0	0	0	0	0	0	0	0	1	1	0	0	0	0	0	1	0	0	0	0	0	1	0
Migut.N01153.v2.0	0	0	0	0	0	0	0	0	0	0	0	0	0	0	0	0	0	0	0	0	0	0	0	0	0	0	0	0	0	0	0	0	0	0	0	0	0	0	0	0	0	0	0	0	0	0	0	0	0	0	0	0	0	0	0	0	0	0	0	0	0	0	0	0	0	0	0	0	0	0	0	0	0	0	0	0	0	0	0	0
Migut.N01154.v2.0	16	16	34	7	20	10	6	28	20	13	25	24	34	25	38	27	29	20	35	34	34	41	38	56	55	35	35	82	37	81	50	35	50	86	56	113	40	48	57	74	15	32	28	59	60	39	34	40	44	35	29	29	23	28	40	15	21	11	41	33	19	31	92	23	29	18	21	32	28	25	27	20	51	29	18	11	17	17	36	38
Migut.N01155.v2.0	6	4	11	3	6	5	1	1	7	6	3	3	5	5	1	5	4	1	4	2	7	1	4	12	3	6	8	7	2	4	3	0	1	5	5	8	5	2	7	7	3	5	4	3	7	4	5	5	5	1	3	2	0	0	2	2	0	0	0	2	5	1	0	0	1	3	0	0	0	0	0	0	2	0	0	0	0	0	0	1
Migut.N01156.v2.0	0	0	0	0	0	0	0	0	0	0	0	0	0	0	0	0	0	0	0	0	0	1	0	0	0	0	0	0	0	0	0	0	1	0	0	0	0	0	0	0	0	0	0	0	0	0	0	0	0	0	0	0	0	0	0	0	0	0	0	0	0	0	0	0	0	0	0	0	0	0	0	0	0	0	0	0	0	0	0	0
Migut.N01157.v2.0	0	0	0	0	0	0	0	0	0	0	0	0	0	0	0	0	0	0	0	0	0	0	0	0	0	0	0	0	0	0	0	0	0	0	0	0	0	0	0	0	0	0	0	0	0	0	0	0	0	0	0	0	0	0	0	0	0	0	0	0	0	0	0	0	0	0	0	0	0	0	0	0	0	0	0	0	0	0	0	0
Migut.N01158.v2.0	4	3	2	0	2	2	4	3	1	5	11	7	14	2	5	2	3	4	0	1	10	4	3	8	5	8	4	4	3	3	16	3	7	9	10	10	4	5	2	6	9	9	8	3	8	6	7	13	9	2	1	1	4	0	2	0	0	1	0	0	0	0	2	0	0	1	0	3	0	2	1	3	6	0	3	0	0	1	2	0
Migut.N01159.v2.0	51	83	66	33	92	26	37	62	55	41	35	27	44	29	29	17	36	28	30	77	48	47	46	41	44	26	32	41	41	51	50	49	55	51	45	42	34	39	43	45	22	35	27	31	30	32	36	38	41	29	14	8	4	8	11	2	11	10	13	10	3	12	29	12	20	6	7	10	10	8	22	22	52	13	23	9	10	16	28	12
Migut.N01160.v2.0	0	0	0	0	0	0	0	0	0	0	0	0	0	0	0	0	0	0	0	0	0	0	0	0	0	0	0	0	0	0	0	0	0	0	0	0	0	0	0	0	0	0	0	0	0	0	0	0	0	0	0	0	0	0	0	0	0	0	0	0	0	0	0	0	0	0	0	0	0	0	0	0	0	0	0	0	0	0	0	0
Migut.N01161.v2.0	0	0	0	0	0	0	0	0	0	0	0	0	0	0	0	0	0	0	0	0	0	0	0	0	0	0	0	0	0	0	0	0	0	0	0	0	0	0	0	0	0	0	0	0	0	0	0	0	0	0	0	0	0	0	0	0	0	0	0	0	0	0	0	0	0	0	0	0	0	0	0	0	0	0	0	0	0	0	0	0
Migut.N01162.v2.0	36	56	51	33	48	37	43	40	58	40	87	54	68	78	66	52	46	63	55	69	88	69	59	84	50	54	66	134	69	148	66	88	97	152	147	130	87	47	72	118	104	210	164	275	157	161	198	329	161	116	51	49	47	71	46	42	32	26	42	55	44	73	82	46	39	110	63	61	41	62	103	102	186	63	58	38	59	61	111	83
Migut.N01163.v2.0	0	0	0	0	0	0	0	0	0	0	0	0	0	0	0	0	0	0	0	0	0	0	0	0	0	0	0	0	0	0	0	0	0	0	0	0	0	0	0	0	0	0	0	0	0	0	0	0	0	0	0	0	0	0	0	0	0	0	0	0	0	0	0	0	0	0	0	0	0	0	0	0	0	0	0	0	0	0	0	0
Migut.N01164.v2.0	0	0	1	0	0	0	0	0	0	0	0	0	0	0	0	0	0	0	0	0	0	0	1	0	0	0	0	0	0	1	0	1	1	0	0	0	0	0	0	0	0	3	0	0	0	46	1	1	3	6	0	0	0	0	0	0	0	0	0	0	1	0	0	0	0	0	0	0	0	0	16	43	3	21	12	0	47	30	6	18
Migut.N01165.v2.0	6	6	15	0	5	2	6	7	2	9	14	13	9	6	4	7	12	8	7	13	14	14	14	6	14	4	11	21	3	13	10	11	12	11	8	18	4	7	13	14	16	29	13	7	6	5	9	19	16	3	7	4	0	10	6	5	3	4	5	1	5	6	4	4	4	20	8	7	6	6	4	7	3	7	6	0	2	9	8	6
Migut.N01166.v2.0	1	2	1	1	0	1	1	2	1	1	1	2	2	0	1	1	1	1	0	1	1	0	0	1	2	1	3	3	4	5	2	2	3	2	2	7	4	2	5	1	8	12	8	1	4	4	3	6	3	3	0	2	0	1	2	2	3	2	3	0	1	2	1	2	2	1	1	3	2	5	2	0	9	2	1	2	0	1	9	2
Migut.N01167.v2.0	65	74	57	29	52	30	37	37	39	48	84	62	69	47	60	38	43	43	36	59	76	71	66	96	59	43	51	63	57	93	74	82	96	96	78	78	46	41	56	79	173	183	179	168	175	117	115	154	137	117	52	45	39	41	20	35	33	34	43	39	51	54	81	50	48	35	34	37	35	51	85	74	245	93	89	45	48	58	105	91
Migut.N01168.v2.0	28	40	24	14	17	14	5	18	12	5	57	33	40	30	31	12	17	18	15	28	44	36	44	42	21	17	28	20	25	29	26	42	35	50	42	60	19	16	23	32	68	55	47	88	54	75	57	61	34	46	29	19	12	22	7	9	12	8	11	8	21	26	26	19	18	22	11	14	12	15	86	116	135	49	69	42	40	83	72	88
Migut.N01169.v2.0	0	0	0	0	0	0	0	0	0	1	0	0	4	0	1	0	0	0	0	0	1	0	1	1	1	0	2	0	0	0	0	1	1	1	0	0	0	1	1	1	3	1	2	0	3	1	0	8	2	3	0	0	0	0	0	0	0	0	0	0	0	0	1	0	0	0	0	1	0	0	4	5	0	2	2	3	2	0	0	0
Migut.N01170.v2.0	27	51	36	17	47	34	40	38	44	37	62	34	40	54	44	36	47	44	39	62	44	52	62	65	53	51	49	54	80	102	35	56	67	65	63	83	44	49	61	65	126	180	164	233	148	238	174	211	198	179	37	25	18	19	27	23	30	42	34	39	35	31	29	29	23	45	31	31	39	38	58	54	127	56	58	18	45	61	150	111
Migut.N01171.v2.0	1929	2085	2429	1340	2910	1483	1259	1764	1479	1476	2762	1761	1987	2635	3621	1066	1163	1346	1453	1935	1908	1666	1792	2473	944	1277	1337	1229	2308	1980	1379	1815	2061	1548	1875	2047	1031	980	2148	1156	726	721	910	987	771	464	577	604	723	653	1893	1790	1455	2994	3647	1259	1548	1506	2262	1940	1782	2777	2220	2777	1241	933	903	1784	1551	1807	404	367	885	401	495	147	255	235	524	397
Migut.N01172.v2.0	79	89	78	44	87	27	33	66	44	49	104	56	101	60	82	64	82	50	31	108	105	145	107	121	98	61	68	112	81	105	159	139	100	169	123	162	88	42	46	159	132	159	146	95	137	83	62	102	137	84	57	60	55	68	45	40	30	24	31	47	39	39	52	39	34	26	33	27	14	27	79	54	114	44	53	15	23	34	49	51
Migut.N01173.v2.0	90	134	117	47	129	59	64	139	66	108	141	124	154	97	133	97	134	82	74	163	221	214	208	188	159	110	125	189	156	239	277	184	197	290	219	325	123	142	176	279	257	256	249	195	204	186	181	255	298	181	67	81	64	56	64	42	42	59	63	52	74	80	86	79	63	108	91	79	48	78	119	122	279	84	86	30	65	80	155	116
Migut.N01174.v2.0	1	3	3	1	2	2	8	4	8	4	6	3	3	7	14	4	8	12	4	10	10	6	10	16	10	13	7	22	21	20	11	8	10	25	25	42	13	12	23	39	32	27	69	75	96	54	51	64	73	78	2	2	0	9	7	2	2	4	4	4	12	7	11	19	12	20	14	11	7	15	15	14	70	41	54	8	12	38	83	55
Migut.N01175.v2.0	0	2	3	0	0	0	1	2	2	3	0	1	2	4	5	0	1	1	2	3	2	2	3	5	4	2	3	1	9	6	6	1	5	3	4	8	2	5	5	18	15	15	41	41	34	52	31	38	78	87	7	4	4	6	11	1	2	5	12	5	5	8	30	3	13	2	9	16	5	13	20	19	48	17	47	5	21	29	82	46
Migut.N01176.v2.0	105	144	189	109	124	159	128	156	174	116	189	84	149	140	138	101	134	102	109	174	128	157	154	195	130	99	175	148	174	199	138	125	197	170	154	226	97	132	132	134	121	210	226	219	226	153	183	150	190	205	224	182	118	213	165	130	184	145	179	184	138	188	207	176	118	92	94	168	134	164	110	125	232	141	102	50	87	104	162	123
Migut.N01177.v2.0	2465	2131	2364	1391	1939	2586	2206	2322	2437	1719	2226	1654	2391	2205	2264	2138	2648	2226	2027	3441	2495	2492	2694	2919	2908	2249	2863	3464	3257	3395	2671	2904	2240	2960	2650	2733	2867	2248	3468	3012	2275	2596	2929	2701	2621	2337	2749	3558	3241	2294	2262	2343	2094	2316	2149	1977	2041	1883	2529	2353	2370	2205	2033	2091	1548	2765	1783	2033	2283	2098	2822	2456	4165	1945	2108	1147	1458	1522	2812	2152
Migut.N01178.v2.0	0	0	0	0	0	0	0	0	0	0	0	0	0	0	0	0	0	0	0	0	0	1	0	0	0	0	0	0	1	0	0	0	0	0	0	0	0	0	0	0	0	2	1	0	1	0	0	1	1	1	0	0	0	0	0	1	0	0	0	0	0	0	0	0	0	13	1	0	0	0	1	3	7	0	0	0	1	0	0	1
Migut.N01179.v2.0	17	15	14	14	17	36	16	42	19	14	14	17	18	29	16	14	14	14	23	24	17	32	29	32	25	21	15	22	19	19	20	26	25	30	29	31	15	25	21	42	16	13	19	26	14	13	15	17	23	13	7	8	4	7	1	5	11	4	6	9	7	11	21	13	15	20	13	10	7	9	19	9	31	8	5	1	9	7	26	11
Migut.N01180.v2.0	1	2	1	0	1	0	0	0	0	0	2	0	0	1	0	0	0	0	1	0	0	2	0	1	0	0	0	1	0	0	3	0	1	1	1	0	1	0	0	1	42	43	42	87	69	61	34	64	51	79	2	0	0	1	1	0	0	1	0	0	2	5	8	6	5	0	4	2	1	6	11	10	23	10	16	4	10	8	20	20
Migut.N01181.v2.0	1161	1277	1945	802	1299	756	670	865	806	776	1387	807	1478	1143	1650	953	1471	974	638	1772	1703	1684	2371	2215	1787	1299	1877	2025	1609	2209	2169	2170	1839	2569	2220	2864	1447	1134	1561	2273	1196	1600	1805	1290	1810	841	993	1158	1614	941	606	731	738	1101	840	527	476	675	688	633	667	865	1054	822	566	721	510	626	380	648	437	397	1085	540	530	256	367	349	536	469
Migut.N01182.v2.0	105	134	89	44	88	54	51	72	74	68	257	175	229	147	132	79	68	107	61	114	214	197	139	173	103	135	92	142	163	180	190	197	244	158	143	191	112	117	145	162	245	376	230	238	235	189	163	232	252	205	134	117	77	146	53	105	79	78	129	137	101	130	119	101	54	152	89	193	117	144	288	188	907	159	278	78	125	155	427	327
Migut.N01183.v2.0	0	0	0	0	0	0	0	0	0	0	0	0	0	0	0	0	0	0	0	0	0	0	0	0	0	0	0	0	0	0	0	0	0	0	0	0	0	0	0	0	0	0	0	0	0	0	0	0	0	0	0	0	0	0	0	0	0	0	0	0	0	0	0	0	0	0	0	0	0	0	0	0	0	0	0	0	0	0	0	0
Migut.N01184.v2.0	44	37	56	30	29	32	37	51	29	25	90	39	83	41	57	55	69	43	38	89	93	82	94	106	80	61	93	93	51	94	120	98	112	112	86	118	54	53	67	115	13	24	19	30	24	11	21	14	20	6	26	22	34	37	19	18	21	19	23	14	36	39	43	34	22	26	23	18	13	21	15	10	34	22	8	8	10	7	24	19
Migut.N01185.v2.0	23	18	40	17	28	17	22	24	16	19	35	21	42	24	34	20	25	29	10	40	37	29	38	46	34	36	36	48	34	57	56	33	39	51	43	53	30	27	34	56	97	49	71	65	44	62	58	60	74	73	13	15	16	11	10	6	9	7	8	10	21	25	29	15	12	16	19	16	10	24	78	74	94	87	65	33	86	56	55	53
Migut.N01186.v2.0	1	4	1	1	3	0	1	2	7	3	4	0	6	4	2	2	5	5	4	4	8	1	7	15	8	3	1	4	6	4	6	5	3	9	7	3	2	8	6	5	27	31	50	36	33	20	23	42	41	32	29	18	2	4	13	0	5	4	26	3	7	10	7	11	3	8	4	4	3	7	26	30	45	30	7	6	34	18	37	31
Migut.N01187.v2.0	7	8	6	1	11	8	7	6	9	1	13	3	13	13	25	8	11	8	13	16	12	16	20	16	18	6	23	10	10	13	8	17	21	16	11	9	12	9	27	12	9	29	27	43	21	35	31	21	26	33	1	0	0	1	1	1	2	2	3	1	0	2	0	2	0	1	0	1	1	3	4	1	11	1	2	0	0	0	2	1
Migut.N01188.v2.0	160	197	218	119	217	133	93	187	108	111	208	154	243	159	259	146	189	126	108	208	279	274	261	283	230	150	231	251	255	312	331	299	300	393	286	383	149	145	253	260	149	215	149	184	170	93	117	130	203	123	172	139	159	178	205	107	110	118	167	139	114	218	195	149	110	135	109	130	87	146	89	111	229	89	94	55	55	61	109	99
Migut.N01189.v2.0	0	2	1	1	3	2	3	3	1	0	2	0	0	0	0	0	3	4	2	2	1	1	3	1	3	1	1	6	1	8	1	2	0	8	4	2	4	0	1	6	1	3	1	1	2	0	1	1	0	2	0	3	2	2	3	2	2	2	7	0	1	0	0	2	4	2	1	1	4	4	2	1	4	3	0	0	1	2	1	3
Migut.N01190.v2.0	0	0	0	0	0	0	0	0	0	0	0	1	0	0	0	0	0	0	1	1	1	0	1	0	0	0	1	0	0	0	0	1	0	1	0	3	0	0	0	1	0	0	0	0	0	1	0	0	0	1	1	0	1	1	0	0	0	0	0	0	1	0	1	0	1	0	0	2	0	0	0	0	0	0	0	0	0	0	0	0
Migut.N01191.v2.0	0	0	0	0	0	0	0	0	0	0	1	0	0	0	0	0	0	0	0	0	0	0	0	0	0	0	0	0	0	0	0	0	0	0	0	0	0	0	0	0	3	2	2	3	0	2	3	0	0	0	0	0	0	0	0	0	0	0	0	0	0	0	0	0	0	0	0	0	0	0	0	0	0	0	1	0	0	0	0	0
Migut.N01192.v2.0	1	2	0	0	0	1	0	4	4	0	2	9	2	5	3	1	1	2	0	2	3	2	2	5	5	2	1	3	1	3	4	5	3	9	9	7	7	1	3	8	18	13	4	14	9	11	11	12	16	7	1	2	0	2	1	0	0	0	0	1	1	2	0	0	1	2	4	1	2	1	14	5	17	6	4	3	0	1	11	2
Migut.N01193.v2.0	15	21	15	12	11	6	5	14	13	13	35	13	26	15	36	8	17	13	18	19	25	41	22	23	18	14	14	21	25	21	35	21	36	23	34	31	11	16	27	35	19	29	32	23	36	17	17	18	41	15	10	5	7	7	7	11	6	6	11	13	8	15	10	11	11	13	12	13	16	8	12	11	31	9	11	6	11	11	22	24
Migut.N01194.v2.0	28	36	36	18	17	26	23	23	33	20	62	41	37	40	50	26	33	29	33	27	56	56	51	49	39	40	53	45	32	60	49	38	82	54	55	52	34	26	39	50	77	104	75	106	79	67	72	87	90	84	23	12	10	17	20	15	14	17	34	14	17	36	26	25	16	37	26	30	15	28	45	31	100	33	41	12	26	22	41	40
Migut.N01195.v2.0	67	72	69	29	61	48	35	87	55	41	116	78	106	64	100	51	46	53	57	88	43	78	61	73	44	54	78	71	87	99	87	91	97	76	79	101	43	52	91	67	54	46	55	33	48	22	45	49	58	45	39	33	35	44	52	40	27	32	46	59	60	112	83	74	50	26	39	60	49	61	25	36	60	21	17	9	16	12	47	28
Migut.N01196.v2.0	47	40	58	33	94	45	38	54	43	42	41	46	48	44	64	30	32	42	45	47	48	38	57	70	39	44	52	50	73	75	37	30	51	90	47	87	83	37	101	69	62	97	106	80	83	91	114	102	185	85	12	13	3	8	35	10	11	13	25	14	18	27	14	27	16	34	21	25	17	32	18	20	60	18	24	6	15	16	54	37
Migut.N01197.v2.0	497	570	853	430	576	405	370	664	448	420	686	517	704	705	752	452	525	464	392	720	748	782	864	1057	646	586	645	716	654	939	898	801	817	1229	1070	1305	663	507	714	1058	747	693	866	842	822	600	587	692	720	678	344	308	285	453	404	266	265	266	431	306	413	472	572	467	264	375	295	366	368	436	318	269	651	298	330	206	164	208	452	303
Migut.N01198.v2.0	23	7	8	3	9	5	5	8	12	4	22	17	17	17	15	12	10	8	6	11	25	21	20	16	15	10	26	19	11	28	24	30	20	28	24	30	12	13	11	26	53	72	107	121	114	123	53	95	39	87	11	5	5	10	13	3	4	4	10	13	2	12	18	9	16	14	9	10	12	17	59	99	153	52	72	33	56	72	124	110
Migut.N01199.v2.0	0	0	0	0	0	0	0	0	0	0	0	0	0	0	0	0	0	0	0	0	0	0	0	0	0	0	0	0	0	0	0	0	0	0	0	0	0	0	0	0	0	0	0	0	0	0	0	0	0	0	0	0	0	0	0	0	1	0	0	0	0	0	0	0	0	0	0	0	0	0	0	0	1	0	0	0	0	0	0	0
Migut.N01200.v2.0	8	15	13	2	17	1	3	8	6	11	19	7	9	11	12	9	11	6	12	22	10	23	18	19	13	3	9	19	16	21	13	16	19	23	13	28	11	4	16	23	21	16	20	20	21	10	7	22	15	24	5	5	7	8	3	6	3	10	11	13	6	8	11	5	10	10	8	7	9	5	12	6	22	13	15	3	11	13	12	12
Migut.N01201.v2.0	0	0	0	0	0	0	0	0	0	0	0	0	0	0	0	0	0	0	0	0	0	1	0	0	0	0	0	0	0	0	0	0	0	0	0	0	0	0	0	0	0	0	0	0	0	0	0	0	0	0	0	0	0	0	0	0	0	0	0	0	0	0	0	0	0	0	0	0	0	0	0	1	0	0	1	0	0	0	1	0
Migut.N01202.v2.0	5	1	3	0	0	0	0	5	1	0	3	1	6	1	0	0	1	2	0	5	9	5	5	0	2	0	1	5	0	0	12	10	6	7	3	2	1	1	10	2	3	3	2	2	7	4	1	1	4	1	2	3	2	0	4	0	0	0	0	0	1	1	1	1	0	0	2	0	0	0	0	3	5	1	1	0	1	1	1	2
Migut.N01203.v2.0	36	33	52	26	59	30	22	35	39	32	49	28	44	36	55	30	25	32	19	44	48	39	43	41	32	27	38	38	40	55	57	38	38	56	31	52	17	31	44	49	60	55	76	82	91	58	51	67	87	77	49	50	57	49	57	21	36	37	35	32	43	74	63	47	40	41	30	40	33	34	75	70	161	62	103	32	49	50	81	69
Migut.N01204.v2.0	4	2	1	2	4	2	0	1	1	2	5	2	5	2	3	0	0	1	0	2	9	1	3	1	1	0	0	0	0	1	4	4	2	1	1	2	0	0	0	1	729	1140	1398	1075	879	558	400	1348	352	883	6	1	5	4	2	0	0	0	4	1	4	1	2	0	0	1	0	2	1	2	507	387	1620	292	474	445	270	634	1031	822
Migut.N01205.v2.0	144	129	92	65	68	59	53	61	59	86	168	159	186	128	117	63	105	93	67	134	162	173	131	156	112	87	84	188	114	170	199	182	145	210	136	153	107	109	78	138	251	232	150	233	211	199	149	143	185	188	43	62	54	61	50	30	39	35	34	35	117	58	111	78	57	63	48	66	74	64	174	140	201	101	126	33	58	57	156	110
Migut.N01206.v2.0	27	39	20	14	14	14	17	19	14	12	29	14	33	23	24	16	27	29	16	30	30	36	36	39	29	14	27	32	22	50	51	44	34	50	42	45	25	17	36	51	52	49	45	56	47	65	40	62	50	51	8	4	8	5	3	11	16	8	12	8	8	10	5	7	9	15	11	13	6	9	47	18	42	17	18	9	17	14	41	34
Migut.N01207.v2.0	49	64	68	29	65	44	49	70	35	40	96	50	88	82	79	59	71	63	48	116	100	95	101	95	106	80	139	129	98	124	132	124	114	155	130	171	120	100	86	135	46	74	63	47	65	30	40	34	49	26	42	33	22	38	25	43	30	30	56	39	14	52	60	43	56	50	45	46	42	55	8	11	43	13	15	5	8	15	12	23
Migut.N01208.v2.0	903	782	328	309	532	546	487	756	673	555	1060	1110	1208	534	440	272	313	366	421	487	680	682	276	341	213	286	467	396	659	436	546	1080	768	371	556	382	318	243	501	282	119	205	63	151	65	31	94	84	98	36	835	694	425	616	569	388	416	402	397	437	1034	1095	933	1116	755	314	512	1114	865	955	154	136	262	140	206	46	80	103	80	110
Migut.N01209.v2.0	0	0	0	0	0	0	0	0	0	0	0	0	0	0	0	0	0	0	0	0	0	0	0	0	0	0	0	0	0	0	0	0	0	0	0	0	0	0	0	0	0	0	0	2	0	2	0	0	0	1	0	0	0	0	0	0	0	0	0	0	0	0	0	1	0	0	0	0	0	1	3	4	3	3	0	0	0	4	0	0
Migut.N01210.v2.0	1	0	2	0	0	0	1	0	0	0	2	0	2	1	0	0	0	0	2	2	0	0	4	0	2	0	1	0	1	0	1	3	2	0	0	0	0	0	1	1	10	9	11	9	9	7	7	13	1	15	0	11	4	5	3	1	2	3	7	1	7	2	6	0	5	4	1	1	5	5	22	22	39	8	14	4	6	6	10	6
Migut.N01211.v2.0	5	2	4	0	4	4	3	3	1	5	8	10	1	10	6	7	6	6	3	9	4	6	11	8	5	5	6	8	6	10	15	8	10	13	14	14	5	5	7	11	4	13	9	14	11	8	11	11	18	6	3	2	1	2	0	0	4	2	2	2	6	6	3	3	2	10	5	5	1	8	24	15	47	12	23	4	5	22	35	20
Migut.N01212.v2.0	1	0	0	0	0	0	2	0	0	2	0	0	1	0	0	1	0	0	2	0	0	0	0	0	1	0	0	4	0	0	4	2	0	2	0	0	0	0	4	0	0	0	0	0	0	1	0	0	1	0	0	0	0	0	0	0	1	0	0	0	0	0	0	0	0	3	0	1	0	1	0	0	2	0	0	0	0	0	0	0
Migut.N01213.v2.0	25	29	25	9	49	8	10	13	11	14	29	22	30	10	18	18	18	9	13	20	33	10	17	27	29	15	14	29	18	44	26	42	25	49	24	31	13	10	24	20	45	51	48	36	35	41	31	45	47	37	8	12	8	12	12	8	10	12	7	12	6	7	12	11	4	5	2	8	10	4	11	7	33	4	5	2	4	8	8	14
Migut.N01214.v2.0	20	21	26	25	49	20	23	29	18	21	31	24	36	38	75	18	20	34	21	42	26	26	38	34	32	26	35	42	34	37	28	29	30	45	30	43	25	20	26	53	60	58	89	95	109	58	70	89	83	79	36	36	23	29	26	16	30	25	29	22	80	72	62	59	44	39	33	38	33	43	124	97	220	84	92	57	56	71	107	91
Migut.N01215.v2.0	1	0	0	0	1	0	0	0	0	2	1	0	0	0	0	0	0	1	0	2	0	0	0	0	0	1	0	0	0	2	1	0	0	1	0	0	0	0	0	0	8	20	17	52	30	28	13	18	25	39	0	0	0	0	0	0	0	0	0	0	0	0	0	0	0	22	9	0	0	1	32	17	41	6	15	2	13	16	106	49
Migut.N01216.v2.0	50	37	75	37	54	35	21	66	45	43	53	42	69	63	52	40	40	39	34	53	59	55	60	68	54	39	58	57	54	93	77	76	74	79	73	75	54	41	55	67	70	52	57	47	49	30	32	37	46	44	42	32	49	54	47	39	35	40	50	46	47	67	45	49	31	59	24	36	36	31	29	24	54	29	32	17	23	27	28	22
Migut.N01217.v2.0	17	23	20	9	12	14	8	11	8	13	34	15	26	19	20	9	15	14	9	9	17	8	14	22	11	9	8	13	16	23	17	20	13	17	23	17	9	15	9	19	52	52	53	59	48	39	48	64	62	27	10	17	5	19	22	2	5	12	5	7	8	14	26	11	3	4	4	20	9	17	3	1	6	4	6	3	8	3	7	4
Migut.N01218.v2.0	1	0	0	0	0	0	0	0	0	0	0	0	0	0	0	0	0	0	1	2	0	0	0	1	0	0	0	1	0	0	0	0	0	0	0	0	0	0	0	0	0	0	0	0	0	0	0	0	0	0	0	0	0	0	0	0	0	0	0	0	0	0	0	0	0	0	0	0	0	0	0	0	0	0	0	0	0	0	0	0
Migut.N01219.v2.0	47	45	28	16	35	24	41	40	57	29	43	29	43	51	37	27	21	37	37	50	18	34	19	30	16	19	38	17	30	17	16	21	22	9	17	16	20	24	26	4	14	20	23	31	18	41	24	31	29	21	14	11	13	10	11	7	12	6	8	21	8	7	13	11	6	10	10	13	17	11	5	8	12	4	5	1	2	2	5	4
Migut.N01220.v2.0	0	1	1	0	1	0	0	0	0	2	1	1	0	0	0	0	1	1	0	2	0	0	0	3	0	1	1	0	5	3	1	1	1	3	1	2	0	1	0	2	0	8	0	1	0	0	1	2	1	0	0	1	0	0	0	0	0	0	1	1	0	1	0	0	1	0	0	0	0	0	1	0	1	0	0	0	0	1	0	0
Migut.N01221.v2.0	1	0	0	0	1	0	0	0	0	0	1	0	0	4	0	0	0	0	0	0	0	0	0	0	0	1	2	0	0	0	1	0	0	0	0	0	0	0	0	0	1	2	8	7	19	6	3	0	3	16	0	0	0	0	0	0	0	0	0	0	0	0	0	0	0	0	0	0	0	0	0	0	0	0	0	0	0	0	0	0
Migut.N01222.v2.0	26	25	34	18	25	20	19	18	21	14	38	25	35	24	27	24	24	22	13	40	24	40	47	46	30	21	38	35	28	56	59	32	42	57	37	56	35	23	36	49	70	66	88	115	110	112	71	82	81	85	18	15	16	23	12	4	12	15	16	14	22	29	28	25	26	22	22	16	21	26	43	51	84	42	37	28	29	38	52	51
Migut.N01223.v2.0	0	0	0	0	0	0	2	0	0	0	0	0	0	0	0	0	0	0	0	0	0	0	0	0	0	0	1	0	0	0	0	0	1	0	0	1	0	0	0	0	0	0	1	2	2	0	0	0	0	0	0	0	0	0	0	0	0	0	0	0	0	0	0	0	0	0	0	0	0	0	0	0	2	0	0	0	0	0	0	0
Migut.N01224.v2.0	0	0	0	0	0	0	0	0	0	0	0	0	0	0	0	0	0	0	0	0	0	0	0	0	0	0	0	0	0	0	0	0	0	0	0	0	0	0	0	0	0	0	0	0	0	0	0	1	0	0	0	0	0	0	0	0	0	0	0	0	0	0	0	0	0	0	0	0	0	0	0	0	0	0	0	0	0	0	0	0
Migut.N01225.v2.0	36	34	47	7	16	12	9	8	10	34	84	55	125	27	38	60	91	47	18	125	206	127	138	150	97	83	89	158	65	309	346	151	243	395	244	353	213	142	105	255	149	131	120	124	174	70	117	114	130	109	11	17	86	57	28	31	18	37	13	42	36	56	87	24	16	87	43	25	9	43	27	32	98	11	28	20	13	22	49	36
Migut.N01226.v2.0	2	2	0	0	1	1	1	0	0	0	1	2	0	1	1	2	0	1	0	2	4	2	0	0	2	1	3	2	0	3	3	1	0	1	1	2	1	0	1	0	4	0	0	1	1	3	0	1	0	3	5	1	2	6	1	1	3	4	3	3	3	4	3	4	1	4	2	2	8	2	11	18	9	13	9	1	11	8	8	11
Migut.N01227.v2.0	8	2	13	6	12	11	9	15	15	13	11	12	14	15	24	13	11	16	10	21	14	19	23	25	18	21	19	26	23	26	23	18	18	27	29	25	13	15	23	28	10	12	23	29	25	18	8	23	33	24	9	8	5	10	5	10	5	6	11	12	3	4	14	10	3	9	4	8	7	4	9	8	18	1	5	1	1	1	14	12
Migut.N01228.v2.0	40	59	41	13	27	27	14	43	34	17	35	36	50	41	33	24	26	37	30	32	34	18	37	44	23	32	30	43	36	37	46	52	66	55	44	27	19	49	21	45	53	133	91	115	111	93	102	71	132	94	65	40	33	21	27	26	38	10	15	20	31	37	222	14	71	25	44	35	39	21	28	43	73	34	36	10	24	28	55	35
Migut.N01229.v2.0	0	0	0	0	0	0	0	0	0	0	0	0	0	0	0	0	0	0	0	0	0	0	0	0	0	0	0	0	0	0	0	0	0	0	0	0	0	0	0	0	0	0	0	0	0	0	0	1	0	0	0	0	0	0	0	0	0	0	0	0	0	0	0	0	0	3	2	0	0	0	0	0	0	0	0	0	0	0	0	0
Migut.N01230.v2.0	1	0	0	0	1	1	0	1	0	1	0	2	0	0	0	0	0	2	0	0	0	2	0	0	0	0	0	0	0	0	0	0	0	0	0	0	0	0	0	0	0	1	2	1	0	0	1	0	2	2	0	0	0	0	0	0	0	0	0	0	1	0	0	1	0	0	0	0	0	1	0	0	1	0	0	1	0	0	0	0
Migut.N01231.v2.0	35	44	31	17	34	28	36	32	31	23	25	13	21	7	9	9	12	18	9	14	19	21	6	11	11	5	13	9	18	15	14	12	20	5	8	12	10	4	11	12	6	7	3	14	8	7	5	3	12	11	11	12	7	14	18	13	12	12	12	14	27	35	37	40	24	7	15	26	18	29	9	9	4	23	12	2	12	16	4	9
Migut.N01232.v2.0	2	2	1	2	1	2	3	1	1	2	2	0	0	0	0	0	0	2	1	1	0	0	0	0	0	0	0	0	0	0	0	1	0	0	0	0	0	0	0	0	66	59	17	72	38	42	41	81	46	20	9	6	4	8	18	2	9	2	3	23	0	0	0	0	0	0	0	0	0	0	18	2	7	5	4	2	15	7	9	17
Migut.N01233.v2.0	526	550	462	313	503	317	210	345	337	326	625	406	583	330	448	217	223	272	211	383	556	475	410	508	244	205	308	370	347	590	695	634	602	522	466	527	227	272	303	498	1055	918	856	965	912	555	597	689	608	723	515	440	396	399	328	178	250	206	269	230	486	547	389	374	212	164	157	258	231	268	683	615	1489	481	472	197	284	347	668	540
Migut.N01234.v2.0	1	1	1	0	0	0	0	0	0	1	0	1	1	0	0	0	1	1	0	0	1	1	0	0	0	1	0	0	0	0	1	0	0	0	0	0	0	0	0	2	19	45	46	184	127	414	37	54	31	188	0	1	0	0	0	1	0	0	0	0	0	0	0	1	1	0	0	0	0	0	215	260	242	158	193	71	183	276	345	340
Migut.N01235.v2.0	104	100	99	65	105	65	47	68	60	71	114	59	122	75	90	56	63	53	58	99	101	96	114	132	75	77	71	112	88	152	150	125	164	132	119	157	81	50	91	124	262	287	356	364	342	224	199	298	270	247	45	63	83	63	50	45	39	35	51	47	62	115	90	56	55	88	73	52	44	68	178	179	447	147	137	91	114	155	232	203
Migut.N01236.v2.0	0	0	0	0	0	0	0	0	0	0	0	0	0	0	0	0	0	0	0	0	0	0	0	0	0	0	0	0	0	0	0	0	0	0	0	0	0	0	0	0	0	0	0	0	0	0	0	0	0	0	0	0	0	0	0	0	0	0	0	0	0	0	0	0	0	0	0	0	0	0	0	0	0	0	0	0	0	0	0	0
Migut.N01237.v2.0	0	1	0	0	0	0	0	0	0	0	0	0	0	0	0	0	0	0	0	0	0	0	0	0	0	0	1	0	0	1	0	0	0	0	0	0	0	1	0	0	13	27	78	98	82	37	38	71	16	59	1	0	0	0	2	0	0	0	0	0	0	0	3	2	1	0	0	0	0	0	10	5	75	5	15	3	1	8	66	29
Migut.N01238.v2.0	21	17	8	15	10	8	5	10	17	13	28	27	25	27	36	7	13	17	7	18	21	31	43	38	19	15	12	15	20	32	27	33	51	38	42	46	18	17	14	32	75	73	44	68	62	42	46	32	33	34	5	13	6	10	4	4	7	11	6	7	9	9	14	6	6	8	8	11	6	11	42	39	64	34	41	16	23	30	48	35
Migut.N01239.v2.0	288	336	374	175	246	234	206	257	275	193	484	266	434	415	332	216	247	224	195	363	433	482	463	485	262	262	349	343	313	388	390	411	462	490	478	541	259	291	275	397	646	836	950	1133	1056	690	661	809	612	644	227	187	145	293	198	152	205	219	179	223	160	254	291	279	149	222	161	209	207	223	293	268	727	220	302	96	127	188	483	341
Migut.N01240.v2.0	24	45	19	21	26	12	16	16	16	25	39	29	33	21	35	17	19	22	17	24	40	30	48	30	19	20	32	29	36	31	31	25	31	50	35	50	17	23	42	28	40	64	63	81	61	50	52	61	68	38	18	21	11	20	6	10	17	8	8	11	15	13	8	19	6	10	16	16	11	10	23	26	54	16	33	15	12	25	18	20
Migut.N01241.v2.0	8	7	23	7	22	2	3	8	8	12	10	9	4	11	9	9	9	4	0	15	7	8	16	15	20	3	12	13	14	18	11	7	9	27	9	19	12	5	18	18	30	33	47	33	42	24	28	40	24	31	3	12	7	17	8	8	7	6	3	3	5	9	12	5	2	7	8	2	9	10	12	14	36	14	15	7	7	4	20	9
Migut.N01242.v2.0	5343	9107	5446	2464	6115	3250	3518	5203	4136	3071	10457	7651	10258	3178	4395	3016	4241	2904	2929	6400	13869	10635	6780	8809	4931	3194	4646	5921	5394	6569	15350	15409	15708	8335	6419	8264	4336	3594	5395	6978	5858	16778	6340	5566	6241	3119	4428	5019	5280	4090	3253	3373	1898	1964	2134	1232	1304	1349	3111	1388	1712	1685	1581	1216	901	1279	977	1120	1018	1452	1550	1383	3589	1334	1520	473	812	1207	1869	1575
Migut.N01243.v2.0	0	0	0	0	0	0	0	0	0	0	0	0	2	1	0	0	1	0	3	0	0	0	0	0	1	1	0	6	2	2	2	1	2	0	2	4	1	1	3	8	26	40	88	94	97	61	79	104	59	80	1	0	0	0	1	0	0	0	0	0	0	2	0	2	3	20	3	3	1	1	25	14	42	18	22	10	17	16	27	29
Migut.N01244.v2.0	0	0	0	0	0	0	0	0	0	0	0	0	0	0	0	0	0	0	0	0	0	0	0	0	0	0	0	0	0	0	0	0	0	0	0	0	0	0	0	0	0	0	0	0	0	0	0	0	0	0	0	0	0	0	0	0	0	0	0	0	0	0	0	0	0	0	0	0	0	0	0	0	0	0	0	0	0	0	0	0
Migut.N01245.v2.0	12	19	51	10	55	13	20	26	12	29	30	13	26	38	23	13	30	13	13	22	25	19	12	22	25	19	32	36	30	36	21	52	40	54	70	75	44	27	53	55	55	61	61	73	81	57	67	44	104	63	7	9	4	20	17	6	14	7	12	5	3	6	11	14	6	3	3	12	8	5	4	1	10	15	6	4	1	7	22	17
Migut.N01246.v2.0	15	11	18	4	11	4	5	4	5	2	12	17	25	4	14	10	10	12	7	16	32	24	47	32	24	11	13	20	15	31	45	19	23	42	24	47	19	16	18	37	13	9	12	5	14	5	9	10	11	6	9	8	11	1	3	4	1	4	4	3	5	5	7	6	4	23	10	5	4	11	2	4	9	0	2	0	0	5	9	7
Migut.N01247.v2.0	550	537	532	195	789	201	168	425	263	247	357	306	541	262	459	277	359	263	186	509	564	690	718	560	559	203	437	591	455	554	1276	805	462	1134	549	859	271	309	445	838	465	434	423	283	394	205	199	242	519	307	356	443	378	288	366	261	135	193	260	190	250	232	328	154	245	189	174	152	117	168	222	204	386	155	157	47	108	81	155	108
Migut.N01248.v2.0	7	4	1	2	0	4	1	6	5	0	3	5	7	3	1	0	1	3	5	5	0	16	6	3	5	1	0	2	3	2	6	10	5	3	3	3	2	5	0	2	4	22	8	8	6	2	2	4	2	4	5	2	2	2	0	3	1	1	1	2	2	1	6	0	4	6	2	2	4	1	1	3	10	0	5	0	2	1	10	2
Migut.N01249.v2.0	113	78	91	60	146	53	45	74	72	73	138	133	140	139	124	59	65	65	69	88	94	92	111	103	68	56	87	76	101	117	125	119	108	125	162	128	54	76	104	80	195	158	246	220	221	132	158	148	189	153	92	92	75	108	109	69	76	82	63	59	164	274	186	176	132	68	86	152	133	117	131	102	222	95	110	54	52	58	128	80
Migut.N01250.v2.0	2311	2536	3813	1902	3654	1827	1412	1809	1756	1715	2319	1566	2753	2142	3204	1931	2723	1824	1062	3307	2583	3246	4128	3842	3181	2075	3199	4041	3165	4643	4077	3477	3077	4525	3834	4531	2394	1925	3282	4489	2202	2458	2530	1919	2947	1302	1505	1791	2951	1699	1146	1364	1692	2167	1939	1099	924	1293	1602	1378	1352	1643	1883	1323	1050	1282	974	1172	831	1315	814	676	1609	725	737	335	545	613	866	774
Migut.N01251.v2.0	0	0	0	0	1	0	0	0	0	0	0	0	0	1	0	0	0	0	0	1	0	0	0	0	0	0	0	0	0	0	0	0	0	0	0	0	1	1	0	1	0	0	0	0	1	0	0	0	0	0	0	0	0	0	0	0	0	0	0	0	0	0	2	0	0	1	0	0	0	0	0	1	0	0	1	0	0	1	1	0
Migut.N01252.v2.0	16	13	24	12	39	17	29	21	15	22	30	38	24	34	30	20	12	30	16	16	22	24	8	28	17	15	9	20	33	19	18	22	13	20	18	16	11	11	25	16	35	35	79	33	44	25	54	52	56	37	40	22	16	33	55	20	27	27	15	31	32	47	49	36	33	31	24	46	31	63	52	29	105	25	42	16	13	28	53	34
Migut.N01253.v2.0	1277	1356	1633	777	1166	1007	793	959	843	762	1536	976	1462	1086	1466	927	1116	889	636	1467	1652	1761	1586	1791	1192	903	1236	1341	1255	1598	1609	1807	1622	1665	1666	1803	970	900	1212	1306	745	1020	827	787	957	498	573	603	724	509	653	707	654	972	783	398	571	584	611	683	634	618	655	754	343	490	357	533	448	536	309	283	572	232	290	110	169	216	348	290
Migut.N01254.v2.0	11	10	10	1	7	2	3	2	3	1	20	9	9	12	7	10	11	2	5	13	10	9	13	19	11	3	8	9	7	9	15	16	12	12	16	15	4	5	16	9	67	163	129	529	350	928	118	180	116	465	6	3	6	4	3	4	0	4	4	5	10	4	6	7	2	5	7	5	5	5	588	821	621	432	538	203	475	649	786	787
Migut.N01255.v2.0	0	0	0	0	0	0	0	0	0	0	0	0	0	0	0	0	0	0	0	0	0	0	0	0	0	0	0	0	0	0	0	0	0	0	0	0	0	0	0	0	0	0	1	1	0	0	0	0	0	1	0	1	0	0	0	0	0	0	0	0	0	0	0	0	0	0	0	0	0	0	0	0	0	0	0	0	0	0	0	0
Migut.N01256.v2.0	0	3	3	0	1	0	0	0	0	0	0	0	1	0	0	0	0	0	0	1	1	1	1	0	0	0	1	0	0	0	2	0	1	0	3	0	0	0	1	0	1	2	0	3	3	0	0	0	0	0	0	0	0	0	0	0	0	0	0	0	0	0	0	0	0	0	0	0	0	0	0	0	0	0	0	0	0	0	0	0
Migut.N01257.v2.0	6	2	2	0	1	1	1	2	3	8	5	10	6	3	0	5	4	3	2	2	4	6	1	2	2	4	0	3	4	1	4	7	7	5	2	7	1	5	6	5	4	4	3	5	0	3	5	2	1	0	0	0	0	0	0	1	0	0	0	1	0	1	0	1	1	0	0	0	0	0	2	0	5	0	0	0	1	0	0	0
Migut.N01258.v2.0	0	0	0	0	0	0	0	0	0	0	0	0	3	0	0	0	0	0	0	0	0	0	0	0	0	0	0	0	0	0	0	0	0	0	0	0	0	0	0	0	0	0	0	0	0	0	0	0	0	0	0	0	0	0	0	0	0	0	0	0	0	0	0	0	0	0	0	0	0	0	0	0	0	0	0	0	0	0	0	0
Migut.N01259.v2.0	118	149	76	60	74	63	70	88	73	80	149	98	129	79	61	47	66	72	50	78	146	133	119	132	67	80	69	95	95	146	172	153	167	140	124	143	57	58	66	95	407	358	308	221	222	252	244	269	272	227	110	83	75	63	59	55	51	53	40	44	115	99	83	78	67	74	72	64	68	75	291	261	507	252	222	114	167	164	227	217
Migut.N01260.v2.0	9	12	7	6	4	2	4	8	3	7	9	12	8	3	3	2	5	5	9	8	6	10	8	7	5	1	6	10	13	2	15	11	11	8	14	1	4	5	6	7	16	27	31	24	19	18	19	19	8	13	8	11	5	16	7	9	7	5	4	7	12	22	26	10	4	14	5	12	15	21	38	37	71	25	30	19	17	25	57	31
Migut.N01261.v2.0	261	292	262	120	184	194	135	218	139	154	375	285	416	248	256	216	247	217	160	339	497	438	362	399	334	195	287	369	304	401	554	532	529	447	397	484	249	227	267	348	442	641	499	534	457	338	339	448	338	288	159	157	146	157	144	135	106	112	120	156	151	189	233	156	101	220	144	141	147	148	220	206	573	149	193	70	114	156	262	212
Migut.N01262.v2.0	2	2	1	0	1	0	0	0	0	1	0	1	3	0	1	0	1	1	1	0	2	1	1	2	0	0	0	1	0	1	0	0	0	1	0	1	0	0	0	0	28	108	183	434	324	791	101	177	95	635	1	2	0	0	1	0	0	0	1	1	3	0	1	3	0	0	1	0	1	2	202	246	561	206	338	54	201	397	868	577
Migut.N01263.v2.0	69	47	96	56	68	38	35	76	54	48	89	67	81	93	105	38	53	54	52	72	88	88	120	90	73	48	80	57	49	100	105	92	125	128	111	172	49	39	98	127	157	153	180	208	146	103	113	135	135	107	32	25	46	68	42	22	32	26	32	55	76	80	84	70	44	55	46	58	40	64	92	109	196	96	126	33	46	58	129	88
Migut.N01264.v2.0	106	137	112	116	176	109	127	168	165	153	166	120	130	143	154	82	60	134	140	124	95	152	64	86	52	119	91	88	97	134	101	84	109	150	129	152	81	44	75	123	436	336	364	417	336	376	292	399	448	986	127	78	101	123	176	76	94	75	130	84	149	179	139	183	92	68	63	120	115	137	801	566	610	360	326	217	260	212	784	440
Migut.N01265.v2.0	5	5	4	1	4	0	7	0	3	3	2	11	14	5	10	5	2	2	3	7	7	6	12	4	3	2	2	9	5	5	17	14	10	10	5	21	5	3	3	12	81	124	133	119	81	54	72	112	82	85	12	14	7	6	9	3	6	9	3	7	25	20	28	22	10	12	14	18	7	21	137	137	249	75	66	53	83	75	104	116
Migut.N01266.v2.0	116	116	146	75	115	51	76	67	64	65	209	125	179	160	219	104	83	125	108	162	167	209	203	276	124	122	138	119	173	199	180	250	195	226	207	283	115	129	121	180	676	912	1197	1486	1179	690	714	1146	744	853	107	71	76	118	99	80	87	70	95	102	166	195	232	170	81	164	113	133	145	157	877	648	2164	549	607	447	353	554	898	796
Migut.N01267.v2.0	11	3	19	4	3	6	2	3	7	4	14	7	19	9	16	13	16	9	6	15	19	34	31	46	30	18	24	30	20	37	36	20	24	45	30	39	26	22	34	52	5	11	16	12	13	11	16	10	19	4	2	9	9	8	7	4	8	13	9	8	4	1	5	6	4	19	6	7	3	10	5	4	17	1	2	0	3	3	16	5
Migut.N01268.v2.0	0	0	0	0	0	0	0	0	0	0	0	0	0	0	0	0	0	0	0	0	1	0	0	0	0	0	1	0	0	0	1	0	0	0	0	0	0	0	0	0	2	0	0	0	0	0	0	0	0	0	0	0	0	0	0	0	0	0	0	0	0	0	0	0	0	0	0	0	0	0	0	0	0	0	0	0	0	0	0	0
Migut.N01269.v2.0	76	110	93	33	122	55	58	66	53	58	102	62	113	65	104	81	96	50	53	98	115	131	134	163	124	91	114	147	143	154	169	171	126	135	91	143	95	61	100	163	138	186	154	120	150	130	124	132	195	172	63	58	66	84	98	56	57	67	71	66	37	70	51	43	27	50	35	33	36	42	52	40	101	46	41	15	30	28	69	57
Migut.N01270.v2.0	75	86	94	70	57	74	54	69	97	78	104	83	118	96	68	66	98	81	79	120	97	96	113	128	100	76	95	110	85	98	116	110	104	99	125	75	48	71	60	100	199	175	212	204	221	167	159	213	154	148	98	77	62	76	47	65	62	60	50	50	67	48	87	59	52	77	46	46	53	65	130	142	259	157	122	65	100	106	117	134
Migut.N01271.v2.0	185	165	113	75	123	115	86	158	130	122	189	167	202	134	89	90	106	123	127	152	181	157	154	179	124	76	114	173	134	162	215	169	204	196	167	182	101	122	152	219	385	302	375	324	260	285	196	317	283	214	160	162	142	91	81	90	82	92	89	98	188	186	165	110	144	119	108	114	142	144	324	248	506	126	225	81	89	142	253	238
Migut.N01272.v2.0	0	0	0	0	0	0	0	0	0	0	0	0	0	0	0	0	0	0	0	0	0	0	0	0	0	0	0	0	0	0	0	0	0	0	0	0	0	0	0	0	0	0	0	0	0	0	0	0	0	0	0	0	0	0	0	0	0	0	0	0	0	0	0	0	0	0	0	0	0	0	0	0	0	0	0	0	0	0	0	0
Migut.N01273.v2.0	15	17	16	6	14	24	14	7	14	11	17	15	13	17	12	14	13	11	10	18	17	13	14	23	12	32	25	33	24	24	19	16	21	20	16	24	15	17	16	22	68	71	81	95	66	74	61	86	66	47	16	16	17	15	19	19	10	18	21	17	23	29	41	22	22	29	22	36	23	34	20	24	158	22	31	14	9	18	55	44
Migut.N01274.v2.0	7	15	10	3	26	7	3	6	15	12	7	6	12	6	13	11	7	6	5	17	8	15	16	13	7	9	9	12	9	16	14	15	15	26	15	33	9	7	20	29	40	47	56	63	71	33	39	30	55	65	0	1	2	2	1	0	1	0	1	1	1	0	1	0	2	5	3	1	2	1	0	0	16	0	0	1	0	1	1	3
Migut.N01275.v2.0	0	1	0	1	0	0	0	0	0	1	0	0	0	0	0	0	0	0	0	0	0	0	0	1	0	0	0	0	0	0	1	0	0	0	0	0	0	0	0	0	2	13	8	22	31	9	13	15	7	24	0	1	0	0	0	0	0	0	1	1	1	0	0	0	1	0	2	0	0	1	2	2	6	1	1	2	1	2	5	2
Migut.N01276.v2.0	9	14	7	6	8	4	2	7	3	6	7	22	24	9	14	16	16	7	5	15	23	23	25	13	11	9	13	15	18	33	26	24	15	17	14	17	21	10	17	17	28	19	26	37	14	16	15	17	9	11	6	16	15	6	2	4	2	7	8	10	11	19	11	2	6	13	16	6	11	16	13	11	28	4	10	13	10	16	23	10
Migut.N01277.v2.0	57	67	48	41	44	40	46	61	41	49	88	45	78	60	60	40	47	39	30	46	89	84	44	69	45	35	66	72	60	78	71	73	91	75	71	86	41	43	52	67	205	204	268	212	182	166	139	243	135	135	55	40	53	43	49	26	42	37	43	32	52	58	55	35	24	51	24	41	34	40	167	113	391	96	139	72	73	122	273	164
Migut.N01278.v2.0	439	472	560	402	685	424	348	668	409	413	532	307	347	559	636	279	289	331	324	456	293	303	412	514	212	280	352	301	507	485	259	298	295	323	322	365	196	233	390	280	115	165	162	150	180	102	124	139	141	108	298	269	267	492	599	332	366	398	436	470	280	412	376	521	230	172	194	416	381	396	71	49	120	73	101	38	52	49	94	75
Migut.N01279.v2.0	0	0	0	0	0	0	0	0	0	0	0	0	0	0	0	0	0	0	0	0	0	0	0	0	0	0	0	0	0	0	0	0	0	0	0	0	0	0	0	0	0	4	1	3	1	1	2	3	3	1	0	0	0	0	0	0	0	0	0	0	0	0	0	0	0	2	1	0	0	0	3	3	2	3	0	0	1	1	2	6
Migut.N01280.v2.0	842	1072	1000	684	856	569	562	715	662	593	1272	898	1131	1001	957	485	507	578	480	801	1016	860	1008	1147	554	579	749	825	780	1075	988	1137	1191	1081	1034	1323	530	564	670	739	1434	1571	1805	1857	1795	1178	1037	1302	1109	1130	1061	1047	823	1148	990	527	634	681	735	692	1131	1837	1318	1270	703	633	607	1053	674	917	1479	1282	2367	1246	1400	856	554	906	1378	1157
Migut.N01281.v2.0	126	115	189	71	207	107	79	116	127	119	135	117	157	138	240	127	146	125	127	209	152	148	255	226	159	122	177	223	219	254	196	188	139	254	207	222	114	141	197	210	215	293	482	516	504	449	320	453	514	466	103	75	71	122	149	80	99	76	111	106	64	88	130	123	92	142	90	117	96	116	138	110	333	98	159	43	48	118	332	213
Migut.N01282.v2.0	47	59	69	28	46	47	46	69	56	42	78	43	80	74	60	38	71	51	59	88	92	99	82	82	52	56	59	60	51	87	87	72	118	97	107	112	51	56	59	85	99	79	87	102	89	80	85	78	72	42	48	32	38	60	31	32	28	35	23	36	61	68	73	74	36	48	47	75	56	59	81	75	113	58	55	39	43	41	82	69
Migut.N01283.v2.0	8	18	15	7	28	13	15	16	9	12	15	17	22	6	22	4	13	8	8	12	12	11	13	15	7	15	22	13	23	16	15	14	10	3	9	8	13	7	9	16	13	8	16	6	5	18	6	13	12	9	3	9	6	8	8	6	8	6	3	3	15	19	15	11	7	2	6	6	4	5	10	1	19	2	9	1	0	9	6	6
Migut.N01284.v2.0	28	25	40	19	25	18	17	12	15	20	55	37	39	38	58	26	30	35	26	32	37	53	50	59	43	24	30	45	40	67	56	51	84	72	58	88	36	32	43	69	155	156	257	171	228	100	98	209	174	180	34	45	25	31	48	20	23	23	26	27	49	62	65	77	33	54	35	44	34	59	145	95	331	103	112	53	69	79	172	158
Migut.N01285.v2.0	76	84	105	61	63	59	66	74	66	81	128	82	110	80	84	71	99	71	57	111	107	144	133	179	99	101	93	123	74	151	138	135	112	174	113	152	92	80	115	157	173	203	224	219	189	204	199	217	182	155	74	60	61	78	50	54	57	49	60	65	87	99	107	83	65	97	67	76	65	69	188	177	321	150	171	65	145	208	225	236
Migut.N01286.v2.0	0	1	0	0	0	0	0	0	0	0	0	0	0	0	0	0	0	0	0	0	0	0	1	0	1	0	1	0	1	0	0	0	0	0	1	0	0	0	0	0	0	0	0	0	0	0	0	0	0	0	0	0	0	0	0	0	0	0	0	0	0	0	0	0	0	372	134	0	0	0	0	0	0	0	0	0	0	0	0	0
Migut.N01287.v2.0	9	14	6	1	16	5	8	13	11	8	2	10	29	2	15	2	8	11	4	13	30	3	22	8	14	17	23	52	28	27	27	17	24	11	44	63	41	15	13	23	28	38	43	68	46	39	46	52	36	37	0	0	0	0	0	0	0	0	0	0	3	0	0	1	0	0	0	0	0	1	0	0	0	0	0	0	0	0	0	0
Migut.N01288.v2.0	59	88	53	36	65	30	37	48	63	66	52	79	66	47	82	37	36	33	36	49	46	47	65	93	60	41	51	60	75	86	71	60	74	69	64	68	60	39	72	60	30	21	27	12	19	11	12	17	24	10	93	76	54	31	30	42	32	37	78	22	47	71	49	41	28	34	25	47	34	40	13	15	52	9	12	13	4	6	7	9
Migut.N01289.v2.0	0	0	0	0	0	0	0	0	0	0	0	0	0	0	0	0	0	0	0	0	0	0	0	0	0	0	0	0	0	0	0	0	0	0	0	0	0	0	0	0	0	0	0	0	0	0	0	1	0	0	0	0	0	0	0	0	0	0	0	0	0	0	0	0	0	0	0	0	0	0	0	0	0	0	0	0	0	0	0	0
Migut.N01290.v2.0	0	0	0	1	1	0	0	0	1	0	1	0	1	0	0	0	1	0	0	0	1	1	0	0	0	2	2	2	1	1	0	0	1	1	1	2	0	0	0	1	0	3	3	1	2	1	2	1	0	2	0	0	0	1	0	0	0	0	0	0	0	0	0	0	1	6	4	0	0	0	0	0	0	0	1	0	0	0	2	2
Migut.N01291.v2.0	85	139	176	62	129	47	72	110	79	107	54	38	58	39	76	49	77	56	47	76	55	45	84	76	46	51	117	66	57	84	61	74	66	62	42	60	52	34	42	35	1	6	2	3	3	2	3	3	7	3	100	70	121	235	159	106	93	145	64	122	28	96	88	54	68	18	40	78	50	60	1	0	1	1	0	0	1	0	1	3
Migut.N01292.v2.0	2	0	2	0	2	7	2	3	2	4	1	2	5	5	3	3	7	3	0	5	5	7	3	4	0	3	7	7	2	1	6	2	4	6	10	5	4	4	5	6	1	5	1	8	2	2	2	6	5	7	3	6	3	7	8	4	2	7	4	3	1	3	4	2	1	1	1	1	3	3	3	1	4	0	0	0	0	1	4	4
Migut.N01293.v2.0	0	0	0	0	1	0	2	1	0	0	2	0	0	0	1	3	1	0	0	2	5	2	1	1	1	1	0	0	0	0	1	0	0	2	3	1	0	1	2	2	1	2	0	0	1	2	1	4	1	0	1	0	3	3	0	2	1	1	2	1	1	1	2	1	2	1	2	3	0	9	3	10	6	1	0	1	3	2	4	5
Migut.N01294.v2.0	327	509	430	250	811	489	452	569	585	418	476	375	691	344	712	416	345	423	352	691	558	403	713	558	560	484	750	849	726	922	577	648	602	528	833	1159	603	481	480	551	634	799	1033	1127	963	622	827	1119	1003	936	319	299	265	459	681	221	345	352	345	337	276	338	428	411	258	376	245	376	313	400	322	287	899	272	350	133	181	224	561	366
Migut.N01295.v2.0	0	4	2	0	4	0	2	1	4	0	7	3	9	4	6	7	12	6	0	13	10	6	15	11	15	9	7	6	6	8	22	20	10	15	3	6	19	12	13	27	3	12	3	8	10	4	3	6	11	13	0	5	5	3	2	1	4	0	7	2	2	2	2	1	2	11	4	3	2	2	5	10	16	2	3	1	1	5	10	3
Migut.N01296.v2.0	83	102	95	62	67	83	77	101	106	74	157	130	175	90	93	64	66	64	79	117	134	137	87	116	79	69	107	110	85	110	138	146	160	114	134	139	97	95	89	100	154	193	180	202	159	152	163	135	131	122	153	120	91	159	92	77	106	92	92	79	123	225	199	136	105	113	81	117	112	112	207	188	363	165	165	66	107	126	188	153
Migut.N01297.v2.0	49	69	53	36	47	47	45	65	59	46	66	54	64	67	55	75	84	70	47	87	69	102	64	116	69	59	64	70	69	115	94	84	126	156	59	104	67	70	92	136	78	105	85	69	85	93	62	89	98	67	24	20	12	36	11	20	24	23	36	17	13	18	32	20	22	23	25	34	25	38	21	17	60	13	19	4	18	26	64	41
Migut.N01298.v2.0	24	20	23	17	26	10	13	15	14	8	49	28	19	30	29	24	6	14	17	24	27	33	29	27	24	15	24	25	28	25	29	46	40	44	22	32	31	13	40	39	80	95	95	54	61	30	41	75	51	54	29	15	25	41	32	19	9	12	21	27	27	40	20	9	17	41	20	24	21	30	24	16	83	18	26	8	12	25	39	31
Migut.N01299.v2.0	17938	26052	6089	4355	10317	7421	9744	6452	8094	6304	24478	25749	30497	8224	8487	3729	2647	5685	4878	7628	25004	15797	7142	8814	3941	3650	5747	6226	8993	7048	18984	23313	20733	4951	9785	7796	3849	4085	4502	2540	9613	22728	6484	11272	6158	3702	7989	7223	5002	4370	31972	25802	11963	12595	17645	5411	8747	9208	7921	8621	14464	18217	9005	9082	4499	4350	4066	7741	5297	6476	5492	4357	18244	2413	3693	1231	1358	2006	4575	3225
Migut.N01300.v2.0	0	0	0	0	0	0	0	0	0	0	0	0	1	0	0	0	0	0	0	0	0	1	0	0	0	0	0	0	0	0	0	0	0	1	0	0	0	0	0	0	4	14	12	64	42	61	15	9	32	118	0	0	1	0	0	0	1	0	0	0	1	0	0	0	0	0	0	1	1	0	30	38	42	25	29	12	19	72	122	79
Migut.N01301.v2.0	219	210	255	107	220	141	136	186	136	143	225	163	256	176	272	153	196	141	126	270	288	351	309	285	272	171	230	308	237	332	433	309	308	430	297	473	190	196	277	366	704	642	751	583	572	431	424	507	650	465	220	182	181	247	215	135	118	134	179	121	219	248	248	158	155	189	132	196	150	208	483	410	917	435	550	141	212	263	503	411
Migut.N01302.v2.0	1067	1356	1093	372	837	471	457	1082	713	515	778	1415	3200	473	861	806	1361	534	414	1622	2547	2051	2347	1399	2146	883	1285	2946	1412	1708	5643	3468	2167	2504	2338	2691	1528	944	1412	2404	1934	3682	1737	2058	1773	1445	1546	1964	2795	1589	264	332	196	160	151	182	102	133	412	139	155	119	87	83	25	565	266	85	62	158	404	291	1254	140	205	33	137	265	732	476
Migut.N01303.v2.0	10	12	16	9	8	2	2	3	2	4	15	9	13	13	2	13	14	14	3	13	25	32	29	33	26	13	11	22	18	25	50	16	29	49	13	40	21	10	15	74	64	48	56	54	48	45	32	40	80	25	4	4	3	2	4	3	3	4	3	3	3	17	8	8	6	28	11	7	7	9	17	13	39	2	7	2	8	12	21	24
Migut.N01304.v2.0	2	0	0	2	7	1	4	4	5	1	7	3	10	10	13	2	0	5	6	8	9	2	9	6	10	6	13	25	15	15	14	7	22	15	21	38	18	9	6	10	35	54	59	67	51	60	86	95	49	47	2	2	2	0	3	1	0	4	3	2	2	3	2	5	2	23	2	2	4	3	13	10	59	7	19	4	6	14	36	19
Migut.N01305.v2.0	461	486	404	289	405	240	182	324	283	269	716	325	361	518	381	300	298	269	237	342	352	439	400	680	283	282	197	253	369	525	470	401	409	527	221	549	123	262	509	501	405	415	487	366	361	264	459	371	387	286	2604	1910	1027	1090	1309	699	885	855	1367	642	1064	1989	1359	1041	1089	637	718	1080	732	1152	883	737	1620	899	1044	364	553	671	919	891
Migut.N01306.v2.0	35	18	63	40	35	21	8	34	13	28	55	25	15	71	48	24	34	27	31	29	39	48	47	70	30	27	21	19	36	52	36	28	44	72	18	29	7	26	58	70	76	69	90	90	127	82	56	78	83	106	2	4	0	1	3	3	1	0	3	1	0	1	2	1	2	4	0	1	0	1	2	0	5	2	4	0	1	0	0	4
Migut.N01307.v2.0	0	1	2	1	0	1	0	0	2	0	1	0	0	1	0	0	0	0	1	1	1	0	1	2	0	0	1	2	1	0	0	1	4	1	0	0	0	0	2	1	5	6	8	7	4	8	3	15	5	3	2	0	0	0	0	1	0	0	0	0	0	0	3	1	0	2	0	1	0	3	0	0	1	1	1	0	0	0	1	0
Migut.N01308.v2.0	0	0	0	0	0	0	0	0	0	0	0	0	0	0	0	0	0	0	0	0	0	0	0	0	0	0	0	0	0	0	0	0	0	0	1	0	0	0	0	0	0	0	0	0	0	0	0	0	0	0	0	0	0	0	0	0	0	0	0	0	0	0	0	0	0	0	0	0	0	0	0	0	0	0	0	0	0	0	0	0
Migut.N01309.v2.0	0	3	2	0	3	4	3	4	0	0	0	7	1	0	2	1	0	2	2	3	2	2	8	2	1	3	3	2	4	4	3	6	5	2	4	6	4	2	0	2	5	0	3	3	3	2	7	3	0	0	2	0	3	1	3	1	2	1	3	2	1	3	3	0	0	1	1	2	0	1	7	9	8	6	4	2	9	12	7	9
Migut.N01310.v2.0	71	91	78	36	129	54	33	101	80	74	31	56	107	45	80	43	29	44	41	71	66	35	66	51	44	65	76	73	64	94	56	76	57	40	49	81	58	52	35	37	18	32	40	21	22	6	29	34	24	5	5	3	2	6	4	4	7	3	2	6	1	13	5	4	2	5	1	4	7	8	0	0	1	1	0	0	0	0	0	0
Migut.N01311.v2.0	3	8	1	2	17	12	26	14	18	10	0	7	14	0	9	5	0	16	1	15	13	1	8	0	10	9	20	21	11	9	14	9	17	0	15	23	16	7	0	1	2	3	1	4	3	0	3	2	6	2	17	9	9	12	3	5	5	4	5	8	33	73	18	29	19	43	33	45	40	31	9	14	27	7	6	5	16	10	6	8
Migut.N01312.v2.0	0	1	3	1	1	0	0	1	0	0	1	1	1	2	1	0	0	0	0	1	2	0	0	2	1	1	0	0	0	0	0	0	1	0	1	1	0	2	2	1	1	0	1	1	1	0	1	0	2	0	3	0	0	0	0	0	0	0	0	0	1	0	0	0	0	0	0	0	0	0	0	0	0	0	0	0	0	0	0	0
Migut.N01313.v2.0	467	488	457	279	319	281	221	274	222	243	870	506	478	445	373	279	408	326	253	480	780	878	648	764	377	325	325	425	466	632	767	794	763	768	532	617	300	351	410	564	769	1207	838	761	776	595	594	594	609	451	256	252	233	377	255	180	240	176	226	210	276	291	447	318	258	282	218	272	190	270	452	428	947	479	445	219	277	328	529	472
Migut.N01314.v2.0	0	0	0	0	0	0	0	0	1	0	0	0	0	0	5	0	0	0	0	0	2	0	0	0	0	0	0	0	1	1	0	0	2	0	1	1	0	0	0	0	1	1	3	1	2	1	2	1	0	0	1	0	0	1	0	0	0	0	3	0	0	2	0	0	1	0	0	0	1	1	1	0	6	3	0	0	3	0	4	3
Migut.N01315.v2.0	0	0	0	0	0	0	0	0	0	0	0	0	0	0	0	0	0	0	0	0	0	0	0	0	0	0	0	0	0	0	0	0	0	0	0	0	0	0	0	0	0	0	0	0	0	0	0	0	0	0	1	0	0	0	0	0	1	0	0	0	0	0	0	0	0	0	0	1	0	0	0	0	0	0	0	0	0	0	0	0
Migut.N01316.v2.0	264	272	299	178	300	172	161	252	184	180	365	259	314	257	349	178	209	185	151	284	385	338	363	409	247	175	228	303	275	377	433	405	418	488	376	537	213	167	264	400	482	569	623	620	564	425	371	468	479	433	229	216	226	278	284	132	153	165	223	181	271	418	436	301	237	177	204	245	214	248	510	436	1015	384	455	154	281	323	527	435
Migut.N01317.v2.0	3	6	4	1	0	1	0	0	0	2	2	5	1	2	3	0	1	2	1	1	2	2	1	1	1	0	2	0	2	2	4	5	3	0	3	1	1	1	2	2	158	285	545	1036	654	1308	275	652	215	726	3	5	7	1	0	0	1	3	0	0	3	3	2	0	2	0	0	0	3	1	782	876	1053	386	669	217	531	744	1306	1002
Migut.N01318.v2.0	101	121	60	67	77	56	48	83	82	69	111	61	122	54	77	64	66	60	64	82	114	134	88	120	86	59	87	86	60	128	146	134	117	132	145	140	73	81	91	111	229	210	178	161	174	140	156	131	151	175	102	126	100	85	88	82	58	78	90	63	93	92	106	97	55	92	67	91	76	103	162	166	350	151	162	57	102	126	190	133
Migut.N01319.v2.0	2	0	0	0	0	1	0	2	0	0	0	1	0	1	0	0	0	2	0	1	3	2	0	0	0	0	0	1	1	0	3	0	0	0	0	1	0	0	2	0	0	2	2	2	0	1	1	0	0	0	0	1	1	0	5	1	1	1	3	2	3	0	1	1	0	1	2	3	0	0	0	0	1	0	0	0	0	1	1	0
Migut.N01320.v2.0	7	11	8	6	13	6	6	10	3	9	3	1	2	4	7	4	7	6	4	8	4	5	8	12	4	2	1	3	3	6	5	11	8	9	2	11	5	3	4	8	22	24	58	34	40	44	19	42	9	20	2	0	6	8	2	3	2	1	2	2	4	2	3	8	0	3	2	1	1	1	35	35	60	10	29	17	13	55	40	42
Migut.N01321.v2.0	74	83	86	37	84	60	58	62	74	89	99	68	94	63	88	66	53	62	60	95	87	77	82	95	89	60	111	113	78	108	121	102	119	94	126	177	65	68	59	89	150	207	216	251	208	168	157	230	128	133	102	90	70	93	72	49	64	60	79	69	78	90	94	102	82	60	65	92	89	76	128	111	291	95	108	66	64	90	146	103
Migut.N01322.v2.0	257	226	242	139	246	119	99	141	121	119	192	119	240	142	219	135	212	125	111	247	265	252	289	297	225	156	194	234	206	344	349	294	303	319	209	330	162	137	277	310	277	272	275	230	253	161	161	182	278	229	144	159	185	169	191	85	99	107	142	86	142	143	158	125	106	120	84	78	107	142	173	183	351	186	189	64	144	106	179	174
Migut.N01323.v2.0	41	12	17	12	10	18	16	24	36	22	29	47	42	35	6	18	17	30	34	44	32	42	29	28	22	26	17	17	52	25	23	29	29	23	29	27	25	15	34	8	16	22	13	8	14	4	3	13	10	6	254	195	114	68	37	139	99	58	53	57	267	117	75	81	108	106	82	129	198	93	42	35	59	9	24	3	7	5	35	12
Migut.N01324.v2.0	145	149	193	95	155	99	112	188	139	133	228	206	233	184	253	176	196	132	144	251	294	263	292	279	257	167	239	288	199	289	356	290	323	321	252	432	218	177	238	336	360	434	482	481	484	347	357	504	465	559	119	87	90	122	86	89	82	98	128	83	113	161	150	143	124	178	134	153	117	152	367	337	485	281	246	119	256	230	397	310
Migut.N01325.v2.0	2272	2368	2713	1748	3491	1868	1723	1970	2416	2175	2100	1403	2123	1547	3512	1306	1247	1488	1422	2056	1534	1436	1936	2048	1534	1490	1828	2262	2013	3405	2003	2236	2188	2270	2618	3400	1808	1322	1667	1541	4209	3502	4839	5977	5916	3657	3650	4208	5200	8081	1993	1786	1862	2409	2786	1111	1477	1517	2068	1393	1916	2446	2688	2570	1123	1062	976	1762	1410	1817	8471	11338	9286	9475	6788	3359	6673	4383	7350	5974
Migut.N01326.v2.0	134	116	138	57	106	80	80	110	102	109	167	123	190	165	161	91	140	109	89	177	252	237	181	212	167	130	128	189	133	197	247	203	238	262	234	259	98	142	136	216	254	251	294	235	258	184	173	222	223	185	108	115	75	118	50	87	62	69	72	77	83	112	135	106	88	127	77	102	66	83	119	95	223	78	132	28	47	69	163	102
Migut.N01327.v2.0	88	114	115	42	199	53	50	82	73	55	104	75	95	85	130	59	106	53	46	123	125	133	187	136	121	64	132	161	131	171	141	151	116	204	131	225	104	86	144	170	129	177	155	118	147	95	96	102	201	144	71	83	76	83	100	49	50	57	92	50	52	80	79	61	60	67	48	63	39	46	37	39	104	63	46	23	36	37	64	48
Migut.N01328.v2.0	85	70	89	41	94	54	53	69	58	63	101	84	107	84	102	48	58	51	45	81	86	94	116	90	73	62	81	86	102	116	153	135	112	141	97	127	59	61	101	104	152	185	229	213	209	156	134	159	159	169	88	75	57	80	109	56	39	57	71	50	94	95	81	66	72	59	66	52	43	55	129	135	269	87	113	35	51	86	192	120
Migut.N01329.v2.0	13	23	9	3	5	1	2	4	3	6	10	10	15	3	1	3	3	6	5	7	20	12	3	9	1	0	4	7	4	1	10	13	11	7	8	7	3	1	1	8	33	49	11	13	5	3	12	18	5	9	16	19	14	4	3	1	2	5	1	5	14	4	6	3	6	3	7	6	3	6	49	47	38	19	22	14	11	12	14	11
Migut.N01330.v2.0	411	519	351	243	357	289	241	359	316	320	561	360	363	369	359	173	184	246	230	317	271	295	191	302	122	211	256	210	319	361	228	305	355	183	240	211	146	144	218	202	143	162	142	118	135	95	126	99	132	122	390	327	304	381	348	230	262	292	236	322	294	562	356	337	337	145	195	334	220	353	105	85	153	76	97	41	61	43	92	79
Migut.N01331.v2.0	983	986	1102	758	1021	802	674	827	691	706	1229	780	970	1080	994	521	592	670	528	1006	914	953	892	1260	640	601	766	787	934	1195	983	1182	1153	1021	968	1278	635	607	796	842	1279	1448	1669	1440	1466	1058	910	1194	1128	1189	762	677	571	772	927	390	509	579	613	617	671	984	842	839	524	458	424	726	530	719	606	519	1433	556	655	300	334	457	870	678
Migut.N01332.v2.0	13	18	15	4	19	11	13	14	21	12	13	12	44	16	24	12	11	8	24	20	24	14	20	19	20	19	38	34	22	28	34	39	27	21	45	54	14	14	16	15	33	43	45	73	56	45	63	66	42	49	24	13	5	15	12	15	12	13	18	20	12	17	14	15	10	19	15	21	9	8	28	23	22	14	15	10	5	9	31	16
Migut.N01333.v2.0	0	0	0	0	0	2	0	0	0	2	8	4	0	6	8	0	0	0	3	0	0	0	0	1	0	3	0	0	0	5	0	0	0	0	0	0	1	0	6	1	2	1	1	0	1	2	0	0	1	3	11	17	3	19	31	23	18	27	30	23	6	14	11	7	12	13	8	32	7	11	2	3	3	0	1	0	0	0	5	1
Migut.N01334.v2.0	0	0	0	0	0	0	0	0	0	0	0	0	0	0	0	0	0	0	0	0	0	0	0	0	0	0	0	0	0	1	0	0	0	0	0	0	0	0	0	0	0	0	0	0	0	0	0	0	0	0	0	0	0	0	0	0	0	0	0	0	0	0	0	0	0	0	0	0	0	0	0	0	0	0	0	0	0	1	1	0
Migut.N01335.v2.0	10	31	20	5	39	5	7	10	20	11	21	18	27	14	31	13	15	15	9	13	17	14	34	28	24	17	17	43	33	48	35	30	27	45	50	67	19	16	24	32	220	228	348	254	344	183	218	313	387	299	1	2	0	2	1	1	0	1	5	1	13	4	0	2	1	71	28	4	1	13	16	10	123	21	32	7	9	11	72	26
Migut.N01336.v2.0	0	0	0	0	0	0	0	0	0	0	0	0	0	0	0	0	1	0	0	0	0	0	0	0	0	0	0	1	0	1	0	0	0	0	0	0	0	0	0	0	0	0	0	0	0	0	0	0	0	0	0	0	0	0	0	0	0	0	0	0	0	0	0	0	0	0	0	0	0	0	0	0	0	0	0	0	0	0	0	0
Migut.N01337.v2.0	3	3	2	5	6	3	4	5	4	7	4	6	5	13	6	11	20	7	10	6	13	15	7	17	12	5	7	14	14	24	32	31	26	29	33	67	29	11	22	54	22	21	24	24	19	18	12	26	12	22	5	4	8	6	6	3	9	9	11	10	13	7	12	12	1	20	13	7	9	5	5	13	26	8	10	4	8	6	25	11
Migut.N01338.v2.0	445	379	333	209	404	304	196	378	288	272	403	250	279	218	283	207	222	227	223	302	340	417	259	325	166	224	230	225	395	326	295	278	301	304	215	253	163	180	414	280	361	323	319	202	271	238	185	204	405	365	451	411	345	302	432	238	302	296	408	368	357	446	352	314	340	240	260	338	325	336	355	317	765	217	277	101	167	168	484	314
Migut.N01339.v2.0	1	1	1	1	0	0	1	0	0	4	0	1	2	0	4	1	0	0	0	1	0	0	1	0	0	0	0	0	0	0	0	0	1	0	1	2	0	0	0	0	0	0	0	0	0	0	0	0	0	0	0	1	0	1	1	0	1	3	0	0	0	0	0	0	0	1	0	0	0	4	1	1	5	1	2	0	1	4	3	1
Migut.N01340.v2.0	22	32	35	19	35	12	21	26	28	17	33	25	19	27	36	11	10	18	15	13	8	9	11	31	10	10	17	10	14	25	7	21	21	24	13	18	3	9	12	13	25	24	57	21	31	14	21	21	24	13	3	6	3	18	12	4	8	3	11	8	7	9	15	5	13	6	7	5	12	1	18	20	88	22	14	8	25	22	41	28
Migut.N01341.v2.0	0	0	0	0	0	0	0	0	0	0	0	0	0	0	0	0	0	0	0	0	0	0	0	0	0	0	0	0	0	0	0	0	0	0	0	0	0	0	0	0	0	0	0	0	0	1	0	0	0	0	0	0	0	0	0	0	0	0	0	0	0	0	0	0	0	0	0	0	0	0	0	0	0	0	0	0	0	0	2	2
Migut.N01342.v2.0	0	0	0	0	0	0	0	0	0	0	0	0	0	0	0	0	0	0	0	0	0	0	0	0	0	0	0	0	0	0	0	0	0	0	0	0	0	0	0	0	4	2	3	3	2	1	1	3	1	2	0	0	0	0	1	0	0	0	0	0	1	0	0	0	0	0	0	0	0	0	3	1	2	2	1	0	0	1	2	0
Migut.N01343.v2.0	0	0	0	0	0	0	0	0	0	0	0	0	0	0	0	0	0	0	0	0	0	0	0	0	0	0	0	0	0	0	0	0	0	0	0	0	0	0	0	0	0	0	0	0	0	0	0	0	0	0	0	0	0	0	0	0	0	0	0	0	0	0	0	0	0	0	0	0	0	0	0	0	0	0	0	0	0	0	1	0
Migut.N01344.v2.0	0	0	0	0	0	0	0	0	0	0	0	0	0	0	0	0	0	0	0	0	0	0	0	0	0	0	0	0	0	0	0	0	0	0	0	0	0	0	0	0	0	0	0	0	1	0	0	0	0	0	0	0	0	0	0	0	0	0	0	0	0	0	1	0	0	0	0	0	0	0	0	0	1	0	0	0	0	0	3	0
Migut.N01345.v2.0	0	0	0	0	0	0	0	0	0	0	0	0	0	0	0	0	0	0	0	0	0	0	0	0	0	0	0	0	0	0	0	0	0	0	0	0	0	0	0	0	0	0	0	0	0	0	0	0	0	0	0	0	0	0	0	0	0	0	0	0	0	0	0	0	0	0	0	0	0	0	0	0	0	0	0	0	0	0	0	0
Migut.N01346.v2.0	0	0	0	0	0	0	0	0	0	0	0	1	0	0	0	0	1	0	0	0	0	1	0	0	0	0	1	0	0	0	0	0	0	0	0	0	0	0	0	1	0	1	0	0	0	0	0	0	0	0	0	0	0	0	0	0	0	0	0	0	0	0	0	1	0	1	0	2	0	0	1	0	0	0	0	0	0	0	0	0
Migut.N01347.v2.0	59	53	70	28	63	48	55	53	58	51	60	88	114	80	57	52	60	76	49	83	84	72	86	83	89	50	71	105	70	90	123	120	83	127	119	121	101	69	84	84	44	66	62	50	41	30	51	62	44	44	94	55	55	55	47	50	42	38	66	37	47	63	69	53	45	87	69	54	61	58	40	40	107	27	29	10	22	17	44	39
Migut.N01348.v2.0	11	14	12	8	11	5	9	14	10	8	15	9	10	7	16	8	13	10	3	17	15	25	23	17	16	16	20	28	26	26	19	14	31	20	18	24	23	13	30	31	6	25	15	12	14	12	17	9	25	10	1	1	1	1	0	0	0	0	1	0	0	1	2	0	0	0	0	1	0	0	2	0	1	1	0	0	0	0	1	1
Migut.N01349.v2.0	0	0	0	0	0	0	0	0	0	0	0	0	0	0	0	0	0	0	0	0	0	0	0	0	0	0	0	0	0	0	0	0	0	0	0	0	0	0	0	0	0	0	0	0	0	0	0	0	0	0	0	0	0	0	0	0	0	0	0	0	0	0	0	0	0	0	0	0	0	0	0	0	0	0	0	0	0	0	0	0
Migut.N01350.v2.0	172	184	226	110	197	117	94	137	121	114	253	179	210	227	269	113	115	132	127	165	177	217	179	228	121	133	130	154	169	198	165	204	278	234	207	263	114	122	151	201	355	387	420	419	418	222	264	376	247	258	121	83	83	120	107	53	72	93	90	86	118	159	143	135	58	95	69	119	118	98	236	212	524	163	181	127	100	156	278	207
Migut.N01351.v2.0	232	255	265	203	272	173	166	199	161	139	260	161	241	229	239	121	161	156	112	223	198	224	282	260	177	155	220	230	210	334	230	292	303	297	283	292	152	132	165	235	450	548	661	700	672	435	399	533	452	513	212	179	181	241	227	118	174	166	134	172	206	226	375	177	171	124	157	170	149	153	410	308	815	330	353	218	167	293	471	365
Migut.N01352.v2.0	194	189	196	126	167	139	138	167	124	139	188	159	193	143	142	100	120	133	117	130	226	182	224	214	145	132	162	216	157	253	263	211	211	315	233	309	126	151	107	250	420	391	434	430	437	382	338	353	329	272	224	161	129	154	187	104	122	119	153	130	183	261	297	177	178	140	136	210	132	194	323	260	781	228	268	113	143	191	365	269
Migut.N01353.v2.0	0	0	0	0	0	0	0	0	0	0	0	0	0	0	0	0	0	0	0	0	0	0	0	0	0	0	0	0	0	0	0	0	0	0	0	0	0	0	0	0	0	0	0	0	3	0	1	0	0	1	0	0	0	0	0	0	0	0	0	0	0	0	0	0	0	0	0	0	0	0	2	1	2	0	1	0	0	2	2	2
Migut.N01354.v2.0	55	40	47	22	51	31	34	47	37	37	61	39	68	70	44	23	34	62	30	66	36	64	42	51	41	19	82	63	50	52	69	68	47	58	47	55	36	35	21	65	54	24	56	40	47	25	25	32	37	24	20	25	20	18	22	14	12	18	13	20	23	18	20	16	11	7	9	15	15	15	8	8	18	9	14	5	2	7	4	6
Migut.N01355.v2.0	0	0	0	0	1	0	0	2	1	0	2	0	4	2	1	0	1	1	0	1	0	1	0	0	3	0	0	1	0	1	0	0	1	0	5	0	1	1	0	0	2	4	3	4	3	0	1	3	2	1	5	3	2	0	0	2	3	0	1	2	0	1	21	2	10	0	6	0	5	6	1	1	5	0	0	1	1	3	0	1
Migut.N01356.v2.0	33	29	36	9	46	29	20	48	40	28	34	27	41	25	46	32	23	24	26	39	53	31	35	65	43	26	37	49	47	50	41	42	48	42	72	70	44	29	50	53	49	86	77	89	78	50	72	88	74	64	14	10	5	14	14	15	9	6	14	8	18	31	28	17	12	13	11	19	10	17	14	4	35	10	9	2	7	6	21	10
Migut.N01357.v2.0	0	4	10	4	1	4	2	6	4	4	6	9	3	3	12	1	1	5	2	4	4	1	0	4	0	1	2	0	1	1	3	3	1	2	8	2	1	1	6	4	42	19	67	34	23	1	26	71	15	10	4	7	5	5	3	2	9	5	7	4	24	14	8	23	11	4	4	27	8	8	2	2	33	1	4	1	1	5	8	5
Migut.N01358.v2.0	39	25	65	36	56	33	17	42	24	38	11	10	11	12	42	27	34	13	16	34	16	14	38	41	23	14	21	24	31	36	24	19	17	36	17	21	11	17	46	53	15	20	37	30	38	27	25	30	33	81	32	62	29	102	114	41	52	72	96	79	20	43	54	52	30	31	25	53	56	40	21	28	44	39	29	5	16	22	29	28
Migut.N01359.v2.0	62	87	82	42	126	64	66	88	92	56	74	64	89	86	102	54	45	79	61	91	62	56	98	77	53	62	91	54	89	85	57	72	69	58	81	105	58	37	63	77	53	57	97	139	111	126	60	98	72	78	92	69	56	121	117	72	70	79	81	71	106	132	129	122	93	45	50	89	59	114	126	133	171	116	99	51	79	134	138	138
Migut.N01360.v2.0	0	0	0	0	0	0	0	0	1	0	0	1	0	0	0	0	1	0	0	0	0	0	0	0	0	0	0	0	0	0	1	0	0	0	0	0	0	0	1	0	20	31	62	81	57	67	23	74	29	70	0	0	0	0	0	0	0	0	0	1	0	0	0	0	0	0	0	0	0	0	8	15	54	8	15	2	0	13	52	29
Migut.N01361.v2.0	9	4	4	3	8	1	3	9	3	5	5	6	31	2	3	3	0	0	7	13	9	8	19	15	6	8	14	20	14	10	25	21	21	14	12	20	8	10	1	8	92	87	102	107	62	46	73	86	58	44	3	3	2	2	1	0	1	2	3	5	5	8	6	1	6	10	7	4	1	0	97	61	79	55	33	23	47	21	50	51
Migut.N01362.v2.0	222	216	267	187	218	129	125	166	172	168	345	157	208	282	222	142	148	136	153	211	197	256	197	331	150	161	125	148	187	282	218	259	238	310	188	257	116	137	223	265	245	321	287	372	284	268	191	233	215	295	252	153	127	222	163	133	126	151	161	160	224	226	325	230	185	166	153	200	178	199	320	257	640	227	268	131	183	271	382	339
Migut.N01363.v2.0	289	413	194	100	359	148	152	287	213	159	543	468	527	323	432	143	121	177	206	222	491	306	253	254	140	189	205	178	323	227	282	378	409	236	252	267	163	119	263	150	491	976	562	820	668	423	437	456	545	705	387	219	132	215	421	160	146	156	214	201	216	532	222	284	148	153	135	258	193	224	252	249	781	214	239	68	124	143	307	224
Migut.N01364.v2.0	88	110	110	80	118	69	80	82	92	90	135	75	100	71	99	46	66	51	52	80	84	53	68	97	31	43	74	64	64	89	81	122	71	65	63	54	40	48	54	58	316	375	341	459	394	315	332	331	289	334	120	124	121	208	128	96	143	137	106	140	99	120	140	154	55	68	58	79	96	86	245	276	578	452	338	126	283	274	341	348
Migut.N01365.v2.0	19	14	13	2	6	5	5	9	15	2	17	6	15	7	4	4	8	7	4	6	10	5	11	8	6	8	3	13	7	7	12	6	10	11	13	12	4	3	8	15	179	194	201	167	138	242	164	212	257	139	10	8	8	8	12	9	13	15	18	11	16	16	69	17	26	17	26	18	22	21	25	20	138	14	20	11	11	16	71	42
Migut.N01366.v2.0	63	74	72	46	64	48	47	56	60	46	86	88	98	79	63	48	73	55	36	64	79	96	94	88	63	61	54	86	68	108	93	104	94	134	114	149	48	70	74	131	222	200	276	313	237	202	172	252	175	193	47	56	44	64	43	34	34	33	34	38	50	54	68	73	45	66	46	49	38	70	140	130	349	114	124	87	78	102	205	180
Migut.N01367.v2.0	14	27	20	12	28	32	48	34	47	28	22	27	60	20	47	16	18	24	16	31	39	26	43	29	25	31	53	50	34	52	22	40	40	20	69	71	20	45	13	36	47	61	81	130	85	69	76	139	65	61	103	100	80	124	147	81	75	109	124	152	106	166	169	176	90	141	90	122	116	126	122	96	260	92	104	55	53	95	177	112
Migut.N01368.v2.0	1	0	1	0	0	1	0	0	0	0	1	1	2	0	0	0	0	0	0	0	1	0	1	0	1	0	0	0	0	1	1	0	1	0	1	0	0	0	0	0	2	1	0	3	0	1	1	2	2	0	0	1	1	1	0	0	0	0	0	0	1	1	0	0	0	0	1	0	0	1	6	4	6	5	1	3	2	3	3	1
Migut.N01369.v2.0	0	0	0	0	0	0	0	0	0	0	0	0	0	0	0	0	0	0	0	0	0	0	0	0	0	0	0	0	0	0	0	0	0	0	0	0	0	0	0	0	0	0	0	0	0	0	0	0	0	0	0	0	0	0	0	0	0	0	0	0	0	0	0	0	0	0	0	0	0	0	0	0	0	0	0	0	0	0	0	0
Migut.N01370.v2.0	0	0	0	0	0	0	0	0	0	0	0	0	0	0	0	0	0	0	0	0	0	0	0	0	0	0	0	0	0	0	0	0	0	0	0	0	0	0	0	0	0	0	0	0	0	0	0	0	0	0	0	0	0	0	0	0	0	0	0	0	0	0	0	0	0	0	0	0	0	0	0	0	0	0	0	0	0	0	0	0
Migut.N01371.v2.0	0	0	0	0	0	0	0	0	0	0	0	0	0	0	0	0	0	0	0	0	0	0	0	0	0	0	0	0	0	0	0	0	0	0	0	0	0	0	0	0	0	0	0	0	0	0	0	0	0	0	0	0	0	0	0	0	0	0	0	0	0	0	0	0	0	0	0	0	0	0	0	0	0	0	0	0	0	0	0	0
Migut.N01372.v2.0	20	33	51	10	37	11	7	20	13	13	39	18	46	19	35	40	51	16	12	62	62	58	86	61	68	23	57	80	38	54	85	66	41	89	66	105	41	30	42	88	20	28	24	12	21	14	10	15	30	5	13	10	15	17	27	12	8	10	20	16	12	7	29	13	25	16	9	9	5	12	19	10	15	11	15	2	8	7	14	9
Migut.N01373.v2.0	0	0	0	0	0	0	0	0	0	0	0	0	0	0	0	0	0	0	0	0	0	0	0	0	0	0	0	0	0	0	0	0	0	0	0	0	0	0	0	0	0	0	0	0	0	0	0	0	0	0	0	0	0	0	0	0	0	0	0	0	0	0	0	0	0	0	0	0	0	0	0	0	0	0	0	0	0	0	0	0
Migut.N01374.v2.0	80	74	80	54	54	53	52	64	45	56	104	79	138	74	87	94	112	99	63	122	147	148	160	205	144	100	115	184	102	209	230	137	181	199	170	277	115	111	164	278	208	182	219	227	196	210	193	216	251	115	29	32	43	43	20	33	38	49	58	41	49	53	70	50	41	133	74	66	56	63	121	82	200	56	58	25	61	76	139	94
Migut.N01375.v2.0	0	0	0	0	0	0	0	0	0	0	0	0	0	0	0	0	0	0	0	0	0	0	0	0	0	0	0	0	0	0	0	0	0	0	0	0	0	0	0	0	0	0	0	0	2	0	0	0	0	2	0	1	0	0	0	0	0	0	0	1	0	1	0	0	0	0	0	0	0	0	0	0	0	0	0	0	0	0	0	0
Migut.N01376.v2.0	0	0	0	0	0	0	0	0	0	0	0	0	0	0	2	0	0	0	0	0	0	0	0	0	0	0	0	0	0	0	0	0	0	0	1	0	0	0	0	0	4	10	1	20	5	4	5	2	4	2	0	0	0	0	0	0	1	0	1	1	0	0	0	0	0	11	5	0	0	0	0	0	0	0	0	0	0	0	2	1
Migut.N01377.v2.0	21	27	10	9	28	8	16	17	30	16	14	26	45	16	26	13	8	17	20	25	32	17	35	17	31	23	41	56	26	47	47	33	49	17	56	65	25	29	10	28	57	81	74	82	75	50	65	77	58	50	15	14	16	15	16	13	15	13	9	11	14	18	20	19	9	11	12	10	8	10	35	33	49	17	26	5	17	25	27	23
Migut.N01378.v2.0	0	0	0	0	0	0	0	0	0	0	0	0	0	0	0	0	0	0	0	0	0	0	0	0	0	0	0	0	0	0	0	0	0	0	0	0	0	0	0	0	0	0	0	0	0	1	0	0	0	0	0	0	0	0	0	0	0	0	0	0	0	0	0	0	0	0	0	0	0	0	0	0	0	0	0	0	0	1	0	1
Migut.N01379.v2.0	0	0	0	0	0	1	0	0	0	0	0	0	0	0	0	0	0	0	0	0	0	0	0	0	0	0	0	0	0	0	0	0	0	0	0	0	0	0	0	0	0	0	2	0	2	0	0	0	1	0	0	0	0	0	0	0	0	0	0	0	0	0	0	0	0	0	0	0	0	0	0	0	0	0	0	0	0	0	0	0
Migut.N01380.v2.0	41	19	24	9	19	12	9	18	11	13	26	24	32	12	3	18	18	15	5	19	38	38	21	15	30	5	11	23	16	24	55	39	19	53	24	25	14	20	21	27	60	40	37	15	18	26	17	35	33	21	16	28	17	8	9	11	14	8	6	1	21	10	17	7	20	21	21	5	4	14	30	31	42	15	19	2	11	6	23	10
Migut.N01381.v2.0	5	7	8	1	3	7	2	5	10	2	11	25	31	11	15	6	3	10	22	4	12	17	9	5	10	12	10	7	6	17	22	17	30	23	19	36	19	20	13	14	21	48	23	37	29	18	18	19	27	14	5	5	3	4	2	2	4	3	2	3	1	9	1	1	3	2	3	4	6	2	8	4	13	0	1	0	2	2	12	3
Migut.N01382.v2.0	12	4	9	3	5	5	6	15	11	13	13	22	21	6	6	10	4	9	17	10	5	11	9	7	5	9	7	12	8	12	16	17	7	20	27	9	8	6	12	9	39	28	41	18	20	19	10	21	30	17	48	22	18	10	4	29	21	9	13	10	31	15	25	13	24	43	28	22	22	29	51	40	69	22	45	4	11	18	52	32
Migut.N01383.v2.0	0	0	0	0	0	0	0	0	0	0	0	0	0	0	0	0	0	0	0	0	0	0	0	0	0	0	0	0	0	0	0	0	0	0	0	0	0	0	0	0	0	0	0	0	0	0	0	0	0	0	0	0	0	0	0	0	0	0	0	0	0	0	0	0	0	0	0	0	0	0	0	0	0	0	0	0	0	0	0	0
Migut.N01384.v2.0	0	0	0	0	0	0	0	0	0	0	0	0	0	0	0	0	0	0	0	0	0	0	0	0	0	0	0	0	0	0	0	0	0	0	0	0	0	0	0	0	0	0	0	0	0	0	0	0	0	0	0	0	0	0	0	0	0	0	0	0	0	0	0	0	0	0	0	0	0	0	0	0	0	0	0	0	0	0	0	0
Migut.N01385.v2.0	533	578	634	329	521	329	319	270	368	376	597	373	564	442	406	363	487	312	257	544	660	689	780	969	481	445	488	608	604	804	902	706	726	1050	679	717	432	475	559	879	1274	1409	1712	1200	1521	1072	842	1311	1216	1037	390	383	327	418	281	289	244	328	327	343	368	398	519	363	247	585	368	323	279	341	733	491	1957	456	633	320	274	540	1008	807
Migut.N01386.v2.0	618	827	941	455	842	526	543	410	606	591	844	718	1166	656	800	481	597	509	473	889	1037	967	1222	1231	689	613	821	1080	777	1297	1117	1035	1149	1247	1426	1506	610	686	692	1059	1826	2389	2701	2769	2474	1542	1741	2182	1889	1636	521	551	521	683	532	363	364	363	421	421	598	623	966	588	363	752	490	536	518	503	1136	942	2857	948	1090	509	471	832	1433	1159
Migut.N01387.v2.0	142	107	81	68	83	60	60	79	60	82	106	62	91	69	57	59	100	54	53	109	146	140	116	114	81	60	76	102	87	121	120	146	135	132	100	125	80	64	87	128	292	301	306	171	187	142	146	225	206	102	100	81	84	80	51	54	52	46	61	65	85	87	51	59	33	56	45	73	54	60	112	80	311	94	130	75	36	55	139	109
Migut.N01388.v2.0	423	561	584	316	557	319	325	323	407	349	575	423	686	476	580	290	375	333	285	585	671	558	787	792	518	388	504	696	536	660	785	791	660	700	834	916	444	410	525	536	1141	1235	1602	1627	1506	903	785	1134	1018	1024	352	320	269	475	448	209	215	234	351	284	292	411	442	339	193	299	213	316	211	284	621	625	1315	630	712	356	365	477	747	644
Migut.N01389.v2.0	0	0	0	0	0	0	0	0	0	0	0	0	0	0	0	0	0	0	0	0	0	0	0	0	0	0	0	0	0	0	0	0	0	0	0	0	0	0	0	0	0	0	0	0	0	0	0	0	0	0	0	0	0	0	0	0	0	0	0	0	0	0	0	0	0	0	0	0	0	0	0	0	0	0	0	0	0	0	0	0
Migut.N01390.v2.0	0	0	0	0	0	0	0	0	0	0	0	0	0	0	0	0	0	0	0	0	0	0	0	0	0	0	0	0	0	0	0	0	0	0	0	0	0	0	0	0	0	0	0	0	0	0	0	0	0	0	0	0	0	0	0	0	0	0	0	0	0	0	0	0	0	0	0	0	0	0	0	0	0	0	0	0	0	0	0	0
Migut.N01391.v2.0	24	48	41	19	27	22	31	41	50	38	36	46	75	22	49	27	45	40	28	54	71	61	60	51	75	49	69	78	38	93	82	59	68	78	82	81	40	51	43	75	50	76	78	81	74	67	70	93	84	65	17	29	18	18	14	17	17	16	29	18	22	16	25	18	24	40	29	17	30	37	23	20	66	21	19	6	17	26	62	34
Migut.N01392.v2.0	0	0	0	0	0	0	0	0	0	0	0	0	0	0	0	0	0	0	0	0	0	0	0	0	0	0	0	0	0	0	0	0	0	0	0	0	0	0	0	0	0	1	0	0	5	0	0	1	0	1	0	0	0	0	0	0	0	0	0	0	0	0	0	0	0	0	0	0	0	0	0	0	0	0	0	0	0	0	0	0
Migut.N01393.v2.0	1	0	0	0	0	0	0	0	0	0	0	0	1	0	0	0	0	0	0	0	1	1	0	0	0	0	0	0	1	0	0	0	0	0	0	1	0	0	0	1	20	93	63	30	67	7	10	22	24	73	0	0	0	0	0	0	0	0	0	0	0	0	0	0	0	0	0	0	0	0	3	1	216	2	5	7	1	2	29	5
Migut.N01394.v2.0	0	0	0	0	0	0	0	0	0	0	0	0	0	0	0	0	0	0	0	0	0	0	0	0	0	0	0	0	0	0	0	0	0	0	0	0	0	0	0	0	0	0	0	0	0	0	0	0	0	0	0	0	0	0	0	0	1	0	0	0	0	0	0	0	0	0	0	0	0	0	0	0	0	0	0	0	0	0	0	0
Migut.N01395.v2.0	0	0	0	0	0	0	0	0	0	0	0	0	0	0	0	0	0	0	0	0	0	0	0	0	0	0	0	0	0	0	0	0	0	0	0	0	0	0	0	0	0	0	0	0	0	0	0	0	0	0	0	0	0	0	0	0	0	0	0	0	0	0	0	0	0	0	0	0	0	0	0	0	0	0	0	0	0	0	0	0
Migut.N01396.v2.0	110	94	140	65	89	104	69	143	83	85	205	62	88	162	120	95	119	109	105	136	106	135	115	190	90	110	92	83	142	140	80	92	125	126	106	118	92	57	116	143	59	52	80	57	57	59	41	35	56	60	222	215	163	367	381	245	227	257	327	287	225	324	345	357	231	119	174	292	245	332	48	48	118	56	50	22	50	46	92	79
Migut.N01397.v2.0	0	0	0	0	0	0	0	0	0	0	0	0	0	0	0	0	0	0	0	0	0	0	0	0	0	0	0	0	0	0	0	0	0	0	0	0	0	0	0	0	0	0	0	0	0	0	0	0	0	0	0	0	0	0	0	0	0	0	0	0	0	0	0	0	0	0	0	0	0	0	0	0	0	0	0	0	0	0	0	0
Migut.N01398.v2.0	0	0	0	0	0	0	0	0	0	0	0	0	0	0	0	0	0	0	0	0	0	0	0	0	0	0	0	0	0	0	0	0	0	0	0	0	0	0	0	0	0	0	0	0	0	0	0	0	0	0	0	0	0	0	0	0	0	0	0	0	0	0	0	0	0	0	0	0	0	0	0	0	0	0	0	0	0	0	0	0
Migut.N01399.v2.0	0	0	0	0	0	0	0	0	0	0	0	0	0	0	0	0	0	0	0	0	0	0	0	0	0	0	0	0	0	0	0	0	0	0	0	0	0	0	0	0	0	0	0	0	0	0	0	0	0	0	0	0	0	0	0	0	0	0	0	0	0	0	0	0	0	0	0	0	0	0	0	0	0	0	0	0	0	0	0	0
Migut.N01400.v2.0	0	0	0	0	0	0	0	0	0	0	0	0	0	0	0	0	0	0	0	0	0	0	0	0	0	0	0	0	0	0	0	0	0	0	0	0	0	0	0	0	0	0	0	0	0	0	0	0	0	0	0	0	0	0	0	0	0	0	0	0	0	0	0	0	0	0	0	0	0	0	0	0	0	0	0	0	0	0	0	0
Migut.N01401.v2.0	0	0	0	0	0	0	0	0	0	0	0	0	0	0	0	1	0	0	0	0	0	0	0	0	0	0	0	0	0	0	0	1	0	0	0	0	0	0	0	0	0	0	0	0	0	0	0	0	0	0	0	0	0	0	0	0	0	0	0	0	0	0	0	0	0	0	0	0	0	0	0	0	0	0	0	0	0	0	0	0
Migut.N01402.v2.0	0	0	0	0	0	0	0	0	0	0	0	0	0	0	0	0	0	0	0	0	0	0	0	0	0	0	0	0	0	0	0	0	0	0	0	0	0	0	0	0	0	0	0	0	0	0	0	0	0	0	0	0	0	0	0	0	0	0	0	0	0	0	0	0	0	0	0	0	0	0	0	0	0	0	0	0	0	0	0	0
Migut.N01403.v2.0	25	23	40	18	16	9	4	23	7	6	47	29	27	26	27	16	34	27	21	28	34	47	41	60	37	30	18	19	39	35	41	40	45	74	25	40	20	29	55	58	26	34	26	14	23	17	14	20	23	13	42	38	33	48	40	21	21	42	55	29	48	64	52	71	38	42	40	46	63	51	41	31	100	29	39	17	24	28	39	33
Migut.N01404.v2.0	101	121	142	33	47	28	27	50	31	31	296	526	173	233	340	101	152	112	242	165	91	113	26	186	93	112	127	27	220	86	79	164	313	63	60	80	94	50	117	49	59	93	116	41	63	34	67	80	48	83	130	49	28	48	62	69	53	54	92	53	60	203	98	109	217	47	133	181	147	162	87	36	100	40	45	24	60	42	85	69
Migut.N01405.v2.0	0	0	0	0	0	0	0	0	0	0	0	0	0	0	0	0	0	0	0	0	0	0	0	0	0	0	0	0	0	0	0	0	0	0	0	0	0	0	0	0	1	1	6	1	1	1	2	4	1	3	0	0	0	0	0	0	0	0	0	0	0	0	0	0	0	0	0	0	0	0	2	2	3	1	3	1	0	4	5	2
Migut.N01406.v2.0	117	143	165	52	153	85	80	123	111	85	135	99	151	116	205	88	130	93	81	198	163	183	202	196	149	98	150	206	166	250	212	207	205	314	213	327	135	93	188	287	116	227	174	173	208	108	134	148	219	142	111	80	97	153	144	82	66	78	101	95	84	179	173	136	74	108	79	99	93	132	120	119	285	106	117	49	70	61	164	106
Migut.N01407.v2.0	13	2	17	4	3	4	3	2	3	6	14	12	24	1	9	5	15	6	1	13	27	20	25	24	13	13	18	28	11	29	44	30	35	25	13	51	9	9	18	38	5	11	11	3	5	3	7	0	6	0	1	8	3	2	1	3	2	1	4	2	1	1	1	1	3	6	4	0	1	1	4	1	10	2	4	1	0	2	5	4
Migut.N01408.v2.0	19	38	7	13	12	25	19	7	21	5	12	33	27	19	15	13	12	15	13	15	25	23	16	11	9	10	17	12	12	28	29	23	22	14	23	18	20	24	14	18	1536	2125	793	1861	2214	2907	1750	1288	2392	3235	71	93	66	38	71	31	64	68	24	53	82	116	57	67	46	43	30	73	47	84	818	864	1201	1043	709	274	605	756	1040	1008
Migut.N01409.v2.0	0	0	0	0	0	0	0	0	0	0	0	0	0	0	0	0	0	0	0	0	0	0	0	0	0	0	0	0	0	0	0	0	0	0	0	0	0	0	0	0	0	0	0	0	0	0	0	0	0	0	0	0	0	0	0	0	0	0	0	0	0	0	0	0	0	0	0	0	0	0	0	0	0	0	0	0	0	0	0	0
Migut.N01410.v2.0	6	6	7	3	6	1	3	1	1	1	18	9	3	11	9	6	7	5	1	3	12	18	10	21	2	5	0	2	4	14	9	14	11	9	1	5	1	3	9	12	14	31	40	160	149	337	18	22	40	288	1	7	4	2	1	0	0	2	4	3	1	0	0	1	0	1	2	0	1	1	162	192	194	153	182	37	108	243	409	329
Migut.N01411.v2.0	8	5	6	7	9	2	3	6	1	3	11	8	5	9	8	3	4	4	5	6	11	8	9	8	5	11	8	10	12	14	14	6	13	15	11	22	8	4	10	22	17	18	14	16	15	12	14	16	26	27	20	7	6	8	3	11	2	6	8	6	3	9	7	3	2	11	9	9	5	3	3	1	19	5	4	0	1	3	9	5
Migut.N01412.v2.0	0	0	0	0	0	0	0	0	0	0	0	0	0	0	0	0	0	0	0	0	0	0	0	0	0	1	0	0	0	0	0	0	0	0	0	0	2	0	2	0	0	4	0	2	0	0	0	1	0	0	1	0	0	0	0	0	0	0	0	0	1	0	0	1	0	2	2	1	0	0	0	0	3	0	0	1	0	0	4	2
Migut.N01413.v2.0	2	1	0	1	1	0	0	0	0	3	5	4	4	2	2	2	0	0	2	2	4	3	1	0	0	1	0	0	1	3	1	1	6	1	8	2	4	1	1	1	394	329	466	344	392	324	252	347	404	279	9	14	4	10	6	15	13	6	19	10	50	51	25	69	21	136	47	76	40	43	150	144	359	167	170	63	84	126	208	168
Migut.N01414.v2.0	8	4	1	0	0	2	3	3	4	4	2	3	1	4	3	2	5	3	10	0	5	1	0	3	2	2	0	2	1	2	0	0	3	0	1	3	1	2	5	0	4	6	5	6	3	4	4	6	3	15	7	6	5	6	6	1	2	1	4	1	1	9	5	5	4	2	4	9	8	3	10	11	12	8	9	1	5	9	17	6
Migut.N01415.v2.0	17	17	26	4	34	9	9	8	19	18	27	13	15	19	27	12	9	13	18	15	16	18	14	30	13	11	18	17	27	17	20	35	22	20	21	16	13	15	21	21	78	91	116	110	111	97	66	121	80	131	6	0	0	5	4	1	3	4	0	0	6	5	3	3	3	2	3	3	3	2	25	24	109	30	37	15	12	29	91	70
Migut.N01416.v2.0	42	49	49	25	39	39	28	56	49	45	46	56	48	33	52	27	21	26	34	36	42	37	33	63	27	47	27	38	37	39	38	60	57	43	35	44	24	37	40	39	17	26	17	17	23	9	12	11	11	6	16	20	12	24	11	11	16	13	13	16	10	22	20	15	28	6	9	11	19	13	7	6	13	7	7	3	7	3	12	10
Migut.N01417.v2.0	398	377	374	239	383	316	238	554	353	352	459	355	411	468	327	241	257	259	266	392	393	341	312	340	264	261	344	329	361	410	316	363	440	385	349	435	215	245	315	384	219	301	312	366	323	232	268	290	276	266	392	387	249	412	443	267	302	290	303	381	428	652	446	393	344	213	268	383	324	400	351	299	574	212	256	111	150	180	339	275
Migut.N01418.v2.0	46	36	19	12	26	20	23	33	15	16	86	64	93	62	68	41	21	42	59	37	70	85	55	72	29	21	38	47	28	26	70	78	62	49	72	36	16	42	53	27	34	80	40	82	67	63	37	51	33	63	13	8	5	12	9	18	10	10	10	12	9	8	15	18	8	30	15	19	24	7	32	29	23	8	16	7	15	16	40	34
Migut.N01419.v2.0	0	0	0	0	0	0	0	0	0	0	0	0	0	0	0	0	0	0	0	0	0	0	0	0	0	0	0	0	0	0	0	0	0	0	0	0	0	0	0	1	0	0	0	0	0	0	0	0	0	0	0	0	0	0	0	0	0	0	0	0	0	0	2	0	1	0	0	0	0	0	0	0	0	0	0	0	0	0	0	0
Migut.N01420.v2.0	13	5	1	4	0	3	0	3	4	3	6	9	6	0	5	4	1	3	3	1	4	8	6	3	0	4	0	5	3	1	6	5	11	10	3	1	0	1	6	7	30	4	11	10	7	6	6	10	11	7	10	10	9	4	1	6	4	1	1	4	14	7	3	2	4	4	0	2	2	4	19	28	26	5	15	8	3	3	13	9
Migut.N01421.v2.0	22	15	24	11	12	12	7	21	15	12	31	23	30	16	23	15	20	28	24	23	38	31	19	32	27	20	21	31	15	25	40	21	40	33	24	42	24	19	15	41	62	68	122	233	171	466	62	128	55	149	21	15	6	5	8	7	15	7	4	13	17	24	63	13	20	15	19	17	7	17	371	492	262	294	259	102	344	452	390	441
Migut.N01422.v2.0	53	21	38	27	40	45	38	38	32	31	64	47	42	74	25	31	29	36	33	44	46	43	36	55	38	44	39	37	35	63	30	54	58	49	48	61	39	33	25	37	68	95	79	107	88	75	92	80	77	45	92	67	39	87	55	37	42	45	58	51	84	110	106	68	60	34	44	60	47	57	108	112	224	82	116	54	78	73	118	94
Migut.N01423.v2.0	62	41	15	13	9	35	11	22	22	20	68	50	52	23	5	31	28	29	28	41	94	70	35	37	28	4	14	36	23	10	61	80	45	30	29	4	1	21	11	12	8	18	3	10	7	6	1	7	6	2	66	37	35	21	13	32	13	12	9	13	30	21	19	13	17	11	16	10	24	17	10	12	11	5	9	5	7	4	4	3
Migut.N01424.v2.0	20	14	22	15	27	17	9	22	31	18	34	24	13	31	24	17	22	16	14	27	15	19	22	19	21	29	23	25	28	27	21	33	37	25	16	35	20	27	30	28	106	147	181	215	178	141	173	215	202	195	18	14	11	26	31	17	8	20	40	26	12	33	46	31	14	35	25	31	24	40	83	61	247	102	91	16	78	71	232	133
Migut.N01425.v2.0	0	0	0	0	0	0	0	0	0	0	0	0	0	0	0	0	0	0	0	0	0	0	0	0	0	0	0	0	0	0	0	0	0	0	2	0	0	0	0	0	0	0	1	0	0	0	1	0	0	0	0	1	0	0	0	0	0	1	0	0	2	0	0	1	0	0	0	0	3	0	0	1	1	0	0	0	0	0	0	0
Migut.N01426.v2.0	0	0	0	0	0	0	0	0	0	0	0	0	0	0	0	0	0	0	0	0	0	0	0	0	0	0	0	0	0	0	0	0	0	0	0	0	0	0	0	0	0	0	0	0	1	0	0	0	0	0	0	0	0	0	0	0	1	0	0	0	0	0	0	0	0	0	1	0	0	0	0	0	1	1	0	0	0	0	0	0
Migut.N01427.v2.0	137	148	238	109	188	140	115	178	151	108	168	86	144	180	205	132	171	128	98	228	205	203	211	244	177	148	211	202	227	298	203	207	177	246	213	271	144	148	180	230	230	219	437	273	278	190	191	327	298	247	130	129	132	141	167	119	114	124	142	139	151	180	184	187	74	105	93	153	122	198	132	96	281	91	109	88	48	100	185	149
Migut.N01428.v2.0	5	5	2	4	1	1	1	1	1	3	4	7	4	1	0	0	2	1	0	3	4	5	1	4	0	1	0	0	0	1	6	7	7	3	2	2	0	1	3	1	207	311	509	1123	801	1361	260	498	179	659	2	6	8	4	1	1	3	1	1	3	6	5	0	4	2	0	1	2	1	4	1077	1450	1570	888	1035	683	1035	1473	1389	1656
Migut.N01429.v2.0	33	27	34	8	35	10	19	23	26	12	47	29	44	37	41	36	29	33	36	59	43	35	52	61	33	29	25	43	31	44	46	44	45	56	59	61	27	27	40	45	78	129	148	199	149	160	121	169	133	153	24	17	21	21	27	13	18	13	19	33	22	43	43	30	17	41	28	32	27	27	132	136	319	137	123	57	80	108	180	152
Migut.N01430.v2.0	282	251	196	102	199	94	95	172	136	116	242	164	274	158	164	120	168	151	110	218	308	333	259	262	243	114	174	244	171	301	495	333	310	381	265	380	135	160	232	332	525	457	483	422	397	266	295	386	438	340	180	197	182	150	137	121	105	123	149	112	169	218	177	139	130	154	130	138	144	142	342	289	672	248	274	116	135	153	259	235
Migut.N01431.v2.0	49	43	45	19	36	24	32	55	38	38	61	44	57	53	89	35	38	41	46	41	68	70	41	57	53	52	49	48	66	49	52	53	75	77	83	88	41	41	82	37	44	116	88	100	77	57	60	51	80	119	131	114	179	279	385	163	208	240	115	276	182	296	297	392	163	138	121	272	215	262	104	97	137	55	92	41	50	39	124	76
Migut.N01432.v2.0	103	100	129	52	98	80	74	107	94	100	151	114	139	123	137	94	143	113	99	165	137	169	211	237	189	125	160	193	146	216	177	171	216	251	202	279	146	121	137	224	140	231	267	266	231	180	163	220	220	168	96	74	58	97	83	67	67	75	109	69	79	142	132	100	90	129	86	89	79	112	157	120	301	114	109	55	77	98	188	143
Migut.N01433.v2.0	8	11	9	1	12	6	2	5	5	14	8	5	12	4	8	3	12	5	6	14	15	20	28	23	20	19	12	32	11	30	25	19	33	31	30	50	18	13	18	42	33	22	43	54	39	45	31	35	47	44	7	4	1	6	8	3	1	3	6	3	12	19	8	10	10	18	11	9	11	22	22	26	31	60	28	4	18	29	20	29
Migut.N01434.v2.0	40	49	16	28	37	16	11	18	15	24	22	48	25	14	26	11	17	20	13	22	34	23	35	35	16	22	19	27	19	28	35	40	43	45	20	39	10	7	13	36	55	103	72	400	312	963	61	64	71	413	19	24	24	11	20	6	6	8	5	7	11	19	9	9	0	9	4	7	1	6	1347	1631	1494	984	1230	544	950	1406	1452	1671
Migut.N01435.v2.0	0	7	3	6	1	3	1	0	1	4	2	9	3	2	2	0	2	4	0	1	6	4	2	4	0	0	1	2	1	3	4	3	6	1	4	3	2	1	0	0	494	537	1229	1724	1235	1565	409	1091	282	1117	5	2	8	1	1	0	0	0	2	2	5	7	0	1	3	1	1	4	0	1	806	854	1732	597	792	388	520	973	1344	1292
Migut.N01436.v2.0	2	0	0	1	0	0	1	0	0	0	0	0	0	0	0	0	0	1	1	2	0	0	0	0	1	1	0	0	0	0	0	0	0	1	0	0	0	1	0	1	2	3	4	7	8	6	4	1	2	18	2	1	1	3	4	0	4	0	1	0	2	0	20	0	0	0	3	0	2	2	7	3	13	8	3	0	3	6	9	4
Migut.N01437.v2.0	436	463	392	228	337	189	177	296	242	273	575	452	506	351	416	201	200	255	228	358	513	488	414	432	206	222	272	290	323	424	509	496	560	510	468	505	198	196	308	361	314	272	271	328	282	166	164	220	202	162	254	287	261	278	221	138	146	144	207	172	355	451	333	333	185	148	140	232	203	282	201	155	325	124	150	69	94	89	158	108
Migut.N01438.v2.0	0	0	0	0	0	0	0	0	0	0	0	0	0	0	0	0	0	0	0	0	0	0	0	0	0	0	0	0	0	0	0	0	0	0	0	0	0	0	0	0	0	0	0	0	0	0	0	0	0	0	0	0	0	0	0	0	0	0	0	0	0	0	0	0	0	0	0	0	0	0	0	0	0	0	0	0	0	0	0	0
Migut.N01439.v2.0	38	38	42	32	47	30	36	50	43	34	65	49	59	48	77	39	37	41	34	47	40	54	58	60	36	35	51	56	50	56	42	60	53	58	62	67	37	45	39	38	64	90	88	104	90	80	77	81	88	84	50	36	26	38	51	23	39	19	36	40	42	48	61	36	29	61	38	47	43	45	63	59	138	52	46	20	26	30	62	56
Migut.N01440.v2.0	98	93	42	35	36	75	68	75	64	47	165	123	115	113	90	83	77	108	105	112	119	122	82	116	71	77	118	106	67	94	131	138	139	99	115	105	122	101	88	85	64	115	78	105	103	68	100	92	74	39	290	214	93	279	281	312	233	272	401	274	200	345	277	302	224	529	307	288	413	247	73	67	280	52	77	14	56	49	137	91
Migut.N01441.v2.0	15	23	18	7	12	12	10	14	12	6	20	24	29	13	26	14	26	10	20	25	34	26	34	50	22	25	24	30	33	29	50	21	29	44	42	45	30	10	34	52	26	48	27	33	21	23	18	31	50	28	7	6	7	18	5	8	3	6	16	13	13	10	14	7	4	18	4	8	8	8	18	11	47	10	10	1	5	10	17	11
Migut.N01442.v2.0	151	141	114	79	104	122	107	152	163	123	188	110	164	153	125	105	106	109	122	145	127	126	116	151	111	117	127	134	163	170	136	144	159	162	137	158	91	97	148	153	131	182	129	184	153	137	122	159	126	186	121	88	99	112	118	114	116	108	125	149	133	204	160	162	146	132	119	155	166	203	123	104	194	80	80	39	71	51	165	117
Migut.N01443.v2.0	79	90	55	33	62	30	56	67	67	50	93	79	113	57	63	50	55	61	40	81	104	95	109	111	62	36	48	74	63	129	191	103	136	131	90	124	52	81	97	104	143	138	127	152	135	92	106	104	109	103	88	77	65	47	53	41	48	28	67	36	65	79	91	63	50	53	47	69	44	51	103	82	226	64	77	21	41	36	106	74
Migut.N01444.v2.0	0	0	0	0	0	1	0	1	0	0	0	2	1	0	0	0	0	0	0	0	0	0	0	0	2	0	1	1	0	0	0	0	0	1	1	0	2	0	1	0	0	0	0	1	0	0	0	0	0	0	0	0	0	0	0	0	0	0	0	0	0	0	0	0	0	0	0	0	0	0	0	0	1	0	0	0	0	0	0	0
Migut.N01445.v2.0	32	37	66	26	40	18	18	28	28	31	75	34	67	49	37	28	53	39	31	61	70	57	66	73	33	54	37	43	36	54	69	69	69	71	77	86	51	34	51	70	114	122	103	131	128	79	100	83	96	64	56	29	24	33	37	18	21	20	21	14	29	45	69	43	21	62	22	36	30	32	96	83	211	60	57	34	29	38	56	52
Migut.N01446.v2.0	139	115	122	57	84	43	54	97	113	79	143	132	179	102	80	72	97	85	78	112	176	172	128	117	93	72	64	152	89	123	208	156	166	173	141	140	79	94	99	141	223	166	212	243	161	128	124	170	159	145	126	107	84	85	66	52	49	61	65	47	105	106	110	93	65	79	62	83	75	76	191	167	244	89	129	38	62	67	146	100
Migut.N01447.v2.0	1210	1106	678	345	582	445	372	532	539	576	1148	1556	1569	595	572	466	545	528	484	857	1531	1368	899	907	717	521	692	880	741	960	1824	1579	1698	1200	908	1007	626	534	662	848	3760	3365	2660	611	635	680	1302	2211	1304	359	1053	874	739	561	407	565	466	554	544	443	1017	1281	786	736	650	1130	803	777	610	950	244	146	2770	115	198	115	62	65	319	171
Migut.N01448.v2.0	65	61	47	27	65	25	27	44	32	22	49	50	80	24	39	24	44	32	40	44	85	76	77	63	67	39	35	63	48	70	113	75	64	98	59	68	41	44	46	58	99	76	82	70	57	71	42	63	67	68	51	49	54	37	56	35	23	27	40	17	44	49	50	38	46	37	35	44	25	26	58	44	138	38	51	14	30	32	88	55
Migut.N01449.v2.0	1	1	1	3	2	0	2	4	2	0	3	3	8	0	3	0	2	2	0	2	5	6	3	4	4	2	2	1	3	0	8	4	7	5	3	0	4	5	1	4	8	4	9	6	0	2	2	12	1	4	1	2	1	1	0	0	1	1	3	1	1	3	1	5	2	1	0	1	0	1	1	3	2	2	5	2	1	0	4	1
Migut.N01450.v2.0	65	76	80	33	50	33	33	56	45	38	127	98	97	68	81	49	34	55	43	80	104	123	88	99	60	46	49	85	80	96	132	107	142	143	98	133	59	61	70	112	208	266	183	227	186	138	136	158	149	154	69	69	63	60	55	41	47	49	40	35	88	131	93	93	50	75	63	79	59	66	184	144	346	111	118	67	60	101	151	123
Migut.N01451.v2.0	0	0	0	0	0	0	0	0	0	0	0	0	0	0	0	0	0	0	0	0	0	0	0	0	0	0	0	0	0	0	0	0	0	0	0	0	0	0	0	0	0	0	0	0	0	0	0	0	0	0	0	0	0	0	0	0	0	0	0	0	0	0	0	0	0	1	0	0	0	0	0	0	0	0	0	0	0	0	0	0
Migut.N01452.v2.0	0	0	0	0	0	0	0	0	0	1	0	0	0	0	1	0	0	0	0	0	0	0	0	0	0	0	0	0	0	0	0	0	0	0	0	1	0	0	0	0	0	0	0	0	0	0	1	0	0	0	0	0	0	0	0	0	0	0	0	0	0	0	0	0	0	0	0	0	0	0	0	1	0	0	0	0	0	0	0	0
Migut.N01453.v2.0	1	1	1	1	0	1	0	0	0	1	1	1	0	1	0	0	0	1	0	2	1	0	0	0	0	0	0	0	1	0	0	0	2	0	0	3	1	0	1	0	1	3	0	5	0	1	2	1	1	0	0	0	0	1	1	1	0	0	0	0	1	4	1	0	0	0	0	1	2	1	2	1	3	1	2	0	0	3	2	0
Migut.N01454.v2.0	211	198	175	76	191	123	112	142	91	109	291	189	262	276	177	155	146	155	101	233	269	292	278	220	217	134	222	293	240	241	289	254	351	317	309	304	209	214	292	298	292	410	386	365	345	217	303	311	308	226	107	69	75	142	168	83	80	92	100	120	199	333	148	290	86	116	86	212	158	190	233	174	421	134	204	64	69	77	226	134
Migut.N01455.v2.0	66	73	71	25	48	54	53	58	47	47	89	55	90	65	70	51	74	64	46	86	81	91	92	108	110	74	92	107	77	124	100	133	110	146	105	151	95	69	80	127	117	138	145	128	144	87	129	140	131	90	63	47	60	76	64	35	57	52	77	66	81	94	87	70	78	98	72	69	55	76	131	105	265	81	105	24	79	89	164	118
Migut.N01456.v2.0	9	16	17	5	9	8	12	11	11	8	17	9	20	12	18	8	22	17	11	21	15	27	25	16	13	12	19	20	15	27	34	26	22	27	34	25	15	10	18	30	79	46	103	69	87	81	52	91	90	56	11	19	9	9	7	6	5	9	11	10	8	8	10	13	5	19	9	8	7	11	33	34	92	41	56	27	30	47	56	56
Migut.N01457.v2.0	100	118	95	71	109	82	77	123	114	76	135	99	148	95	101	70	87	81	104	107	81	86	76	113	87	67	113	107	95	161	104	127	148	111	89	144	62	118	109	164	230	287	346	396	416	282	282	352	411	564	92	63	52	68	96	39	54	65	84	59	57	96	228	63	86	61	55	83	81	84	190	183	455	186	186	75	139	151	278	239
Migut.N01458.v2.0	44	72	75	50	46	45	45	58	68	39	92	58	79	60	60	56	48	56	58	79	104	83	91	98	68	67	71	86	105	108	96	135	88	112	104	128	76	75	84	113	112	152	168	212	198	133	131	154	172	164	74	79	62	106	72	52	63	59	53	56	60	67	114	55	78	64	41	63	64	67	69	55	122	71	81	24	46	54	81	80
Migut.N01459.v2.0	42	69	59	43	122	27	40	48	58	45	89	49	85	58	95	56	54	46	34	71	79	62	71	62	66	52	43	50	71	99	73	48	67	96	86	104	44	51	80	105	42	26	54	39	33	30	40	44	65	20	18	32	23	33	24	20	16	27	23	16	14	11	21	23	10	47	20	30	15	14	5	6	33	4	8	3	1	5	12	10
Migut.N01460.v2.0	359	482	310	187	411	267	240	379	272	345	552	440	373	500	420	199	140	265	297	260	245	216	175	274	125	184	204	160	274	259	181	203	420	201	212	233	142	161	251	190	206	165	222	183	167	118	159	172	130	139	491	316	174	334	284	229	240	242	283	224	273	592	299	303	191	132	156	313	256	314	121	84	298	92	93	49	46	69	140	103
Migut.N01461.v2.0	8	0	3	2	5	3	4	3	1	2	14	4	6	7	3	5	3	9	7	0	2	5	3	4	4	4	4	3	1	7	3	3	8	7	2	1	3	0	8	1	8	10	20	11	11	7	13	13	14	4	0	0	1	2	0	0	0	2	0	0	0	0	0	0	0	1	0	3	0	1	3	1	12	1	3	0	0	2	5	0
Migut.N01462.v2.0	123	141	124	87	114	76	67	68	94	85	161	181	174	115	142	81	84	116	70	133	169	169	185	215	124	103	118	164	120	206	252	246	214	206	193	256	91	78	122	191	324	349	319	347	336	252	250	258	279	220	68	71	48	91	55	43	45	53	52	45	85	129	71	99	64	90	57	84	73	71	144	123	345	97	117	56	59	92	165	126
Migut.N01463.v2.0	72	81	74	42	47	74	53	66	72	62	112	50	88	85	82	52	57	53	44	113	88	127	89	127	74	77	78	96	112	109	71	121	93	86	110	97	49	67	96	78	217	320	273	335	295	199	178	275	238	217	63	39	53	67	62	46	52	53	47	57	83	60	73	48	44	84	53	51	60	67	120	76	271	78	110	62	51	78	200	115
Migut.N01464.v2.0	39	44	55	23	54	31	28	51	26	31	74	35	75	58	74	42	29	41	37	64	58	75	61	76	46	49	49	68	59	52	61	73	68	80	79	102	53	43	65	76	94	167	222	368	270	302	141	215	158	320	41	25	21	32	37	19	23	22	42	28	28	33	30	34	22	30	26	32	30	32	159	131	362	95	143	57	68	179	345	284
Migut.N01465.v2.0	99	70	36	16	56	35	30	36	23	41	110	120	158	130	33	38	27	61	73	45	47	79	32	36	24	25	58	42	51	24	29	71	33	19	41	27	17	22	33	23	65	61	33	23	18	16	16	23	20	28	93	87	52	46	80	50	49	51	27	56	80	165	52	57	46	30	36	121	52	46	22	28	41	6	22	5	12	10	17	18
Migut.N01466.v2.0	8	12	1	2	11	2	2	8	4	7	6	2	16	5	2	4	2	4	5	11	1	3	4	9	5	2	6	7	8	10	7	3	1	6	4	4	4	6	1	2	3	8	4	3	5	2	7	5	8	9	3	10	11	9	4	4	9	2	8	5	5	11	20	6	7	3	5	6	3	9	2	2	9	1	5	0	1	0	5	2
Migut.N01467.v2.0	0	0	1	0	0	1	0	1	2	0	0	0	0	2	0	0	0	0	0	0	0	0	1	0	0	0	0	0	0	0	0	0	0	3	0	0	0	0	0	0	0	0	0	2	1	0	0	0	1	0	4	3	4	3	8	0	1	2	0	0	3	1	53	1	13	0	5	2	1	3	2	2	2	2	2	0	1	0	2	1
Migut.N01468.v2.0	31	36	24	7	74	9	14	16	17	21	26	21	15	17	29	14	15	15	11	15	19	20	19	24	6	15	13	13	23	25	25	15	13	19	10	26	8	9	39	15	92	79	118	92	93	85	74	82	116	183	9	5	11	5	9	0	3	5	8	1	9	5	26	8	7	7	5	4	5	7	31	38	76	36	32	14	17	20	52	41
Migut.N01469.v2.0	0	0	0	0	0	0	0	0	0	0	0	0	0	0	0	0	0	0	0	0	0	0	0	0	0	0	0	0	0	0	0	0	0	0	0	0	0	0	0	0	0	0	0	0	0	0	2	1	0	0	0	0	0	1	0	0	0	0	0	0	0	0	0	0	0	0	0	0	0	0	0	0	0	0	0	0	0	0	0	0
Migut.N01470.v2.0	0	0	0	0	0	1	0	0	0	0	3	3	2	0	0	0	0	0	1	0	0	0	0	0	0	0	0	0	0	0	1	0	1	0	0	0	0	0	0	0	1	0	1	0	0	0	0	2	0	0	0	0	0	0	0	0	0	0	0	0	0	0	0	0	0	0	0	0	0	0	0	0	1	0	0	0	0	1	0	0
Migut.N01471.v2.0	2	3	0	1	0	0	0	3	6	1	0	5	3	1	2	2	0	1	0	2	2	2	1	1	1	1	1	3	4	1	2	2	0	3	0	0	1	0	0	2	3	3	6	5	1	3	0	4	2	1	0	1	0	1	0	0	0	0	1	0	2	4	1	0	4	1	0	4	0	0	4	4	6	1	3	1	4	3	6	2
Migut.N01472.v2.0	0	0	0	0	0	0	0	0	0	0	0	0	0	0	0	0	0	0	0	0	0	0	0	0	0	0	0	0	0	0	0	0	0	0	0	0	0	0	0	0	0	0	0	0	0	0	0	0	0	0	0	0	0	0	0	0	0	0	0	0	0	0	0	0	0	0	0	0	0	0	0	0	0	0	0	0	0	0	0	0
Migut.N01473.v2.0	120	104	149	59	166	84	75	148	105	98	120	83	132	120	235	110	147	85	113	152	136	164	210	191	209	116	172	218	186	250	211	169	145	314	206	249	127	148	169	238	127	181	229	224	206	172	178	178	267	208	88	75	59	115	116	72	55	72	116	77	45	57	101	73	73	81	74	83	85	82	70	35	177	45	61	10	34	28	152	98
Migut.N01474.v2.0	17	12	17	9	20	6	9	21	15	11	18	15	22	15	20	10	21	20	13	11	17	9	18	23	14	13	16	24	18	15	20	17	16	15	13	31	23	11	12	23	43	32	39	34	18	30	33	37	32	27	36	34	28	29	30	17	15	23	15	27	35	30	41	20	22	7	16	22	17	18	25	30	72	27	39	10	12	20	34	29
Migut.N01475.v2.0	20	31	24	14	23	22	12	21	18	29	35	32	34	15	37	23	24	23	17	36	40	39	29	22	32	38	31	31	38	36	70	29	36	44	32	41	29	16	51	58	49	50	60	49	59	59	45	49	72	75	96	124	127	130	166	62	73	82	138	74	130	203	198	158	107	120	105	106	92	134	221	214	444	188	228	96	134	198	311	222
Migut.N01476.v2.0	159	155	146	88	157	90	66	148	105	103	203	140	207	163	189	122	120	120	97	173	180	193	226	211	155	141	148	170	133	239	203	214	258	265	224	342	157	124	163	237	341	379	406	539	458	375	291	365	328	418	55	44	54	80	53	40	42	25	44	32	72	95	98	53	64	63	48	56	40	66	272	282	408	210	212	134	173	190	287	278
Migut.N01477.v2.0	491	577	588	448	923	286	345	769	458	409	556	519	629	425	830	253	324	387	264	477	475	430	510	580	316	271	413	441	547	742	852	824	819	1123	863	1099	526	409	595	815	928	600	964	1052	962	777	500	678	768	1192	322	313	258	404	466	205	212	204	323	255	563	621	815	528	429	222	302	470	356	444	712	708	965	612	683	339	404	567	733	624
Migut.N01478.v2.0	80	91	119	41	66	60	44	50	66	61	93	56	124	68	105	77	108	76	61	130	145	122	163	155	147	93	129	178	89	208	195	144	180	196	163	267	92	117	129	225	115	141	113	149	124	122	118	100	139	72	52	56	50	53	55	40	33	44	50	42	48	72	83	41	44	65	50	45	34	43	111	94	190	74	69	30	50	62	97	68
Migut.N01479.v2.0	825	999	1517	699	1726	568	471	652	556	601	807	496	970	702	1234	614	988	564	369	1254	1013	1300	1785	1427	1263	664	1179	1442	1075	1782	1745	1443	1076	1979	1319	2005	756	652	1172	1843	906	822	1037	672	1047	475	491	704	1142	686	267	313	429	397	390	161	142	191	240	198	312	373	343	250	224	156	183	220	103	221	222	198	348	220	196	98	170	182	182	161
Migut.N01480.v2.0	0	0	0	0	0	0	0	0	0	0	0	0	0	0	0	0	0	0	0	0	0	0	0	0	0	0	0	2	0	0	0	0	0	0	0	0	0	0	0	0	0	0	0	0	0	0	0	1	0	0	0	0	0	0	0	0	0	0	0	0	0	0	0	1	0	0	0	0	0	0	0	0	0	0	0	0	0	0	0	0
Migut.N01481.v2.0	5	4	2	4	2	2	2	4	1	1	14	9	8	8	1	3	6	1	0	4	17	3	6	4	1	4	1	3	3	4	12	3	9	3	4	5	3	3	1	4	2	4	3	2	0	1	0	1	2	1	0	1	2	3	5	0	0	1	1	1	4	4	3	1	2	2	2	2	1	4	2	1	2	2	6	2	1	0	3	0
Migut.N01482.v2.0	107	91	81	62	63	42	61	107	74	67	140	75	93	84	91	76	61	85	63	94	95	97	110	131	74	63	56	79	73	133	98	102	105	155	144	162	62	82	67	119	203	236	213	290	227	208	145	199	162	195	90	78	81	109	87	47	54	72	76	90	112	129	126	96	86	99	84	95	96	102	246	262	365	211	206	132	157	176	228	246
Migut.N01483.v2.0	0	0	0	0	0	0	0	0	0	0	0	0	0	0	0	0	0	0	0	0	0	0	0	0	0	0	0	0	0	0	0	0	0	0	0	0	0	0	0	0	0	0	0	0	0	1	0	0	0	0	0	0	0	0	0	0	0	0	0	0	0	0	0	0	0	0	0	0	0	0	0	3	0	0	1	0	1	2	2	0
Migut.N01484.v2.0	52	61	57	38	34	42	42	62	42	33	71	50	61	61	53	51	56	32	42	67	72	78	96	81	51	51	58	77	54	94	95	70	75	103	79	121	38	44	48	95	82	82	124	118	109	77	85	81	89	73	68	46	28	57	33	24	40	33	43	33	37	70	63	28	28	35	28	29	41	41	41	39	138	31	64	23	19	51	61	56
Migut.N01485.v2.0	42	38	38	14	39	21	13	17	15	16	31	29	45	38	34	17	23	17	16	30	26	45	56	48	37	22	21	29	32	43	40	48	38	65	56	60	25	21	29	53	52	41	43	23	46	17	17	32	41	18	22	25	25	29	18	8	8	5	30	19	21	31	25	12	26	17	9	17	9	14	27	23	41	14	12	1	10	15	15	13
Migut.N01486.v2.0	44	66	47	22	48	18	25	50	29	38	62	44	60	19	41	27	28	27	18	42	46	73	59	71	55	47	54	65	50	93	83	86	100	87	44	88	41	30	53	79	60	79	52	35	59	21	25	40	65	32	58	55	49	56	72	28	40	40	39	43	57	107	83	72	52	34	38	65	24	75	63	77	112	48	51	13	55	38	45	36
Migut.N01487.v2.0	0	0	0	0	0	0	0	0	0	0	0	0	0	0	0	0	0	0	0	0	0	0	0	0	0	0	0	0	0	0	0	0	0	0	0	0	0	0	0	0	0	0	0	0	0	0	0	0	0	0	0	1	0	0	0	0	0	0	0	0	0	0	0	0	0	0	0	0	0	0	0	0	0	0	0	0	0	0	0	0
Migut.N01488.v2.0	2	4	1	4	5	1	0	0	0	4	2	1	2	4	3	0	4	2	1	7	7	3	6	8	6	2	4	9	2	5	9	6	8	9	7	9	1	4	5	6	2	2	1	3	7	2	1	0	4	1	1	0	3	2	4	2	1	1	1	0	0	0	1	0	0	5	1	0	2	3	2	2	6	1	0	2	2	1	7	5
Migut.N01489.v2.0	22	11	19	9	25	17	14	12	25	17	16	11	16	19	13	5	7	14	16	18	10	6	22	35	12	10	15	23	33	19	28	18	16	12	20	16	9	14	15	17	62	90	136	134	110	141	83	129	78	133	124	104	59	143	130	93	87	128	113	108	95	111	175	143	120	119	100	135	101	144	110	88	249	85	103	38	74	88	268	135
Migut.N01490.v2.0	3	2	4	5	2	4	1	5	8	8	7	3	13	10	10	4	1	4	4	8	2	3	6	9	6	2	8	9	0	14	6	6	5	8	12	18	3	11	7	8	6	11	7	31	16	17	17	8	22	27	30	11	15	9	13	8	17	10	12	7	10	16	72	7	12	4	10	6	4	12	15	9	16	9	7	1	17	13	15	16
Migut.N01491.v2.0	0	0	0	1	0	0	0	0	0	0	0	0	0	0	0	0	0	0	0	0	0	0	0	0	0	0	0	0	0	0	0	0	1	0	0	0	0	0	0	0	0	0	0	0	1	0	0	0	0	0	4	3	2	1	8	1	1	2	2	0	0	0	2	0	0	0	0	0	0	2	2	0	0	0	0	1	0	0	1	0
Migut.N01492.v2.0	34	49	26	24	47	26	7	11	38	33	127	116	125	92	160	19	11	19	36	41	95	58	74	34	15	37	19	70	44	105	60	52	69	29	33	65	21	17	47	23	15	36	23	6	12	7	13	13	13	1	418	397	298	336	266	244	189	206	249	168	62	175	83	55	56	31	35	142	62	59	3	3	7	0	0	2	1	0	4	3
Migut.N01493.v2.0	6	28	11	4	6	20	15	1	27	9	17	38	45	20	50	11	14	23	33	17	11	7	28	11	15	18	28	46	25	51	25	32	23	18	40	32	20	7	11	9	8	11	14	6	4	5	20	12	8	8	123	121	124	190	112	123	131	132	157	119	75	96	76	61	56	27	41	118	50	82	2	1	14	0	1	0	0	3	6	7
Migut.N01494.v2.0	71	243	135	93	149	142	145	76	263	134	202	217	209	334	266	141	150	126	231	203	179	136	331	262	139	244	226	503	322	508	201	184	204	219	446	307	166	163	163	140	42	35	52	39	19	50	95	64	51	27	1631	1461	594	1033	901	745	696	894	1147	735	340	822	514	702	395	363	344	1211	503	289	20	15	22	3	5	5	7	8	26	15
Migut.N01495.v2.0	0	0	0	0	0	0	0	0	0	0	0	0	0	0	0	0	0	0	0	0	0	0	0	0	0	1	0	0	0	0	0	0	0	0	0	1	1	1	0	0	0	0	0	0	0	0	0	0	0	0	0	0	0	0	0	0	0	0	0	0	0	0	0	0	0	0	0	0	0	0	0	0	0	0	0	0	0	0	0	0
Migut.N01496.v2.0	8	4	11	7	12	7	5	16	13	7	14	6	6	9	7	5	12	5	3	12	12	8	8	6	8	11	13	6	11	18	6	15	9	9	9	18	12	15	7	5	6	6	3	5	9	2	5	8	5	5	3	7	3	7	6	5	5	6	2	6	1	7	32	6	13	0	11	5	8	8	5	2	2	3	5	2	3	2	4	8
Migut.N01497.v2.0	312	364	341	215	428	237	167	345	244	216	440	322	419	364	338	216	234	250	204	375	372	420	355	393	239	237	287	308	387	451	455	416	464	443	393	476	237	255	370	354	462	461	505	502	471	284	299	446	415	385	226	197	150	212	265	144	158	160	237	173	173	217	194	197	107	148	112	174	164	174	145	122	386	112	128	56	47	70	215	142
Migut.N01498.v2.0	0	0	0	0	0	0	0	0	0	0	0	0	0	0	0	0	0	0	0	0	0	0	0	0	0	0	0	0	0	0	0	0	0	0	0	0	0	0	0	0	0	0	0	0	0	0	0	0	0	0	0	0	0	0	0	0	0	0	0	0	0	0	1	0	0	0	0	0	0	0	0	2	0	4	0	0	1	0	2	0
Migut.N01499.v2.0	2	1	2	0	0	0	0	0	0	0	0	0	0	0	0	0	0	0	0	0	1	1	0	0	0	0	0	0	0	0	2	0	0	1	1	0	0	0	2	0	12	4	25	17	5	5	7	11	6	8	156	153	104	218	228	76	77	123	149	159	57	24	72	51	3	4	4	12	20	22	2	3	7	4	1	1	1	1	2	2
Migut.N01500.v2.0	109	126	130	88	101	59	75	122	101	89	109	76	122	109	103	47	64	74	83	114	145	109	147	128	90	64	67	126	93	139	133	137	144	155	141	140	71	81	85	125	259	235	302	276	237	182	147	268	197	164	145	157	79	93	72	76	71	69	69	94	149	143	196	150	108	147	87	112	125	136	303	254	454	183	242	128	149	160	318	249
Migut.N01501.v2.0	876	827	1264	496	1036	653	558	790	674	523	1013	667	1022	784	1098	801	1050	779	554	1275	1219	1364	1749	1456	1425	749	1212	1450	1097	1680	1651	1521	1429	1943	1600	2164	982	951	1228	1840	1200	1701	1605	1375	1693	1006	1090	1208	1560	1025	406	367	345	503	360	336	290	353	366	363	288	398	552	339	383	569	408	385	302	354	451	394	882	341	387	158	279	321	552	435
Migut.N01502.v2.0	28	40	12	15	22	10	11	27	16	22	28	28	38	16	37	15	18	20	12	28	29	29	25	32	18	21	19	37	17	22	18	26	44	42	33	64	19	16	23	32	26	28	38	38	27	22	26	24	31	15	11	11	10	13	9	13	5	4	10	10	18	20	17	16	7	11	10	10	7	14	25	20	45	19	17	12	10	8	21	10
Migut.N01503.v2.0	0	0	0	0	0	0	0	0	0	0	0	0	0	0	0	0	0	0	0	0	0	0	0	0	0	0	0	0	0	0	0	0	0	0	0	0	0	0	0	0	0	0	0	0	0	0	0	0	0	0	0	0	0	0	0	0	0	0	0	0	0	0	0	0	0	0	0	0	0	0	0	0	0	0	0	0	0	0	0	0
Migut.N01504.v2.0	0	0	0	0	0	0	0	0	0	0	0	0	0	0	0	0	0	0	0	0	0	0	0	0	0	0	0	0	0	0	0	0	0	0	0	0	0	0	0	0	0	0	0	0	0	0	0	0	0	1	0	0	0	0	0	0	0	0	0	0	0	0	0	0	0	0	0	0	0	0	0	0	0	0	0	0	2	1	0	1
Migut.N01505.v2.0	203	245	262	119	295	108	104	198	138	134	293	182	256	207	261	156	192	133	134	237	309	300	340	317	283	155	214	310	234	398	401	329	381	454	286	517	216	167	265	538	273	333	314	266	285	195	197	222	346	250	138	129	130	133	145	83	72	93	104	108	118	203	190	153	126	122	83	122	68	139	200	159	369	147	176	87	109	116	198	150
Migut.N01506.v2.0	1582	1925	2460	1110	2819	925	786	1182	945	941	1837	1074	1988	1252	2021	1086	1600	1103	631	1969	2252	2537	3013	2466	1878	1228	1795	2064	1756	2584	2908	3164	2348	3286	2520	3624	1350	1283	1870	2826	1878	2277	2132	1380	2210	902	1107	1229	2061	1344	787	976	1057	1363	1327	628	563	806	954	799	988	1131	1336	924	848	1011	814	783	528	908	730	685	1686	721	735	296	427	511	947	723
Migut.N01507.v2.0	0	0	0	0	0	0	0	0	0	0	0	0	0	0	0	0	0	0	1	0	0	0	0	0	0	0	0	0	0	0	0	0	0	1	1	0	0	0	0	0	1	0	0	1	1	0	0	0	1	0	0	0	0	0	2	0	0	0	1	0	2	0	1	0	0	0	1	0	0	1	1	6	1	1	2	0	1	1	1	1
Migut.N01508.v2.0	34	20	10	13	10	9	8	25	9	15	19	18	23	6	5	7	7	10	4	11	13	15	9	13	8	12	9	18	18	22	14	14	25	19	16	11	5	7	7	23	36	9	23	13	7	17	11	8	19	14	23	23	32	15	10	11	9	13	18	8	30	47	40	23	16	12	14	24	9	26	61	51	58	39	52	22	33	29	30	40
Migut.N01509.v2.0	2	0	1	0	0	0	0	0	0	0	4	0	0	0	0	0	2	2	1	0	0	0	1	1	2	0	3	1	0	0	3	0	0	0	1	0	3	0	1	0	1	2	5	0	2	1	1	0	2	2	0	0	0	2	0	0	0	0	0	0	1	0	0	0	0	0	0	0	0	0	0	0	0	0	0	0	0	0	0	0
Migut.N01510.v2.0	161	194	181	77	180	95	111	155	130	96	218	165	218	126	173	140	131	114	106	208	199	169	202	234	156	169	170	281	258	260	230	215	286	262	190	284	173	158	226	228	281	477	316	404	427	320	357	334	429	503	5	5	1	1	2	0	0	2	0	4	1	3	1	3	1	0	1	3	0	0	4	1	5	5	3	0	1	0	0	3
Migut.N01511.v2.0	71	76	113	71	108	70	73	59	86	57	92	99	89	103	154	70	44	69	61	92	77	114	124	122	71	71	80	104	73	100	73	82	87	125	122	150	48	61	98	106	172	160	273	253	275	191	188	163	189	216	60	64	55	76	77	43	54	54	57	41	73	83	145	70	61	48	55	60	60	47	124	107	283	129	133	55	96	103	162	125
Migut.N01512.v2.0	7	24	31	5	14	7	10	33	7	17	27	27	32	21	32	16	27	22	22	25	36	33	33	43	28	24	24	36	22	33	34	35	47	44	43	46	21	25	21	31	33	54	55	56	34	31	33	45	46	33	22	18	23	25	24	13	27	15	22	23	15	18	30	26	13	20	8	13	11	17	50	33	95	31	42	21	20	35	42	39
Migut.N01513.v2.0	0	0	0	0	0	0	0	0	0	0	0	0	0	0	0	0	0	0	0	0	0	0	0	0	0	0	0	0	0	0	0	0	0	0	0	0	0	0	0	0	0	0	0	0	0	0	0	0	0	0	0	0	0	0	0	0	0	0	0	0	0	0	0	0	0	0	0	0	0	0	0	0	0	0	0	0	0	0	0	0
Migut.N01514.v2.0	0	0	0	0	0	0	0	0	0	0	0	0	0	0	0	0	0	0	0	0	0	0	0	0	0	0	0	0	0	0	0	0	0	0	0	0	0	0	0	0	0	0	0	0	0	0	0	0	0	0	0	0	0	0	0	0	0	0	0	0	0	0	0	0	0	0	0	0	0	0	0	0	0	0	0	0	0	0	0	0
Migut.N01515.v2.0	51	76	80	36	34	23	23	21	36	40	89	60	130	48	89	69	81	54	49	105	158	154	153	156	121	102	77	153	83	211	243	118	179	218	187	177	95	90	98	215	383	186	392	256	229	332	303	376	541	220	55	44	69	60	49	44	26	54	80	46	98	78	70	43	47	220	114	60	47	147	324	205	599	173	123	42	177	281	444	373
Migut.N01516.v2.0	0	1	1	0	0	0	0	0	0	0	0	0	0	0	0	0	0	0	0	0	0	0	0	0	0	0	0	0	0	0	0	1	0	0	0	0	0	0	0	0	5	12	2	3	10	20	1	1	2	9	0	0	0	0	0	0	0	0	0	0	0	0	0	0	0	0	0	0	0	0	55	50	45	15	21	19	37	40	29	40
Migut.N01517.v2.0	75	49	76	27	37	39	47	40	60	36	85	74	103	67	67	55	80	55	42	98	102	129	86	88	102	70	78	116	83	124	120	94	114	110	143	118	79	61	75	145	144	192	188	145	129	109	123	155	156	103	54	45	64	82	51	37	40	47	43	38	76	97	89	60	57	100	74	47	44	55	103	94	214	89	80	45	65	76	113	102
Migut.N01518.v2.0	226	151	120	52	102	88	69	89	62	85	162	174	192	240	132	103	99	121	126	129	145	172	127	108	114	103	124	133	132	160	102	149	193	107	216	126	99	84	90	84	221	280	236	232	155	95	125	212	146	89	54	80	57	80	75	58	44	90	34	86	73	187	132	81	93	64	64	105	120	78	116	99	194	61	73	24	42	37	80	67
Migut.N01519.v2.0	0	0	0	0	0	0	0	0	0	0	0	0	0	0	0	0	0	0	0	0	0	0	0	0	0	1	0	0	0	0	0	0	0	0	0	0	0	0	0	2	0	0	0	0	0	1	0	0	0	0	0	0	0	0	0	0	0	1	0	0	0	0	0	0	0	0	0	0	0	0	0	0	0	0	0	0	0	0	0	2
Migut.N01520.v2.0	12	13	6	5	20	8	11	9	11	14	18	25	11	23	22	13	9	10	10	12	15	14	16	20	10	9	16	11	15	27	17	26	6	14	18	26	13	8	14	5	11	8	10	22	14	7	13	12	11	7	0	0	0	1	0	1	0	1	0	0	0	0	0	1	0	0	0	0	0	0	0	0	0	0	1	0	0	0	0	0
Migut.N01521.v2.0	19	25	26	23	27	15	10	20	22	13	28	12	34	14	33	14	20	17	17	25	26	35	33	28	22	26	10	38	27	47	28	26	23	37	22	44	19	18	31	46	57	48	60	86	75	68	42	62	64	85	15	6	11	24	19	11	5	14	9	7	18	25	29	20	10	15	14	14	8	21	46	37	90	46	52	33	22	50	78	83
Migut.N01522.v2.0	0	0	0	0	0	0	0	0	4	0	0	0	0	0	0	0	0	0	1	1	0	1	0	0	1	0	0	1	2	0	0	1	0	0	0	0	1	1	0	0	0	0	0	1	0	0	0	1	3	1	0	0	0	0	0	0	0	0	0	0	0	0	0	0	0	0	0	0	0	0	0	1	6	0	1	0	0	0	0	0
Migut.N01523.v2.0	211	253	259	128	358	132	117	207	189	150	291	217	314	313	319	182	210	205	153	322	310	356	342	362	222	236	283	415	385	378	297	338	247	311	311	334	249	237	358	267	736	918	1014	658	748	629	695	749	1018	1125	54	90	95	99	118	63	97	81	74	95	116	133	187	111	70	179	99	146	85	110	260	231	601	190	235	98	134	163	323	242
Migut.N01524.v2.0	1	0	0	0	1	0	0	0	0	1	1	2	3	0	0	0	0	1	0	0	0	0	0	2	0	1	0	0	0	0	0	0	0	0	1	0	1	1	1	0	0	0	1	0	0	0	0	0	0	0	2	0	2	3	1	0	1	0	0	0	0	0	1	0	1	1	0	0	1	2	0	2	1	0	2	0	0	1	3	1
Migut.N01525.v2.0	1063	1149	1425	1005	1129	1439	1170	1483	1253	1235	1301	753	1061	1335	1325	893	981	1065	1068	1390	878	838	972	1271	794	934	1187	994	1291	1310	752	988	971	901	1093	1076	728	733	959	900	451	434	595	547	464	505	502	540	453	337	1243	931	738	1392	949	1032	1146	1226	1057	1116	1039	1434	1145	1490	868	733	713	1305	1156	1335	194	158	415	106	172	50	130	128	249	207
Migut.N01526.v2.0	52	57	76	44	82	33	25	56	51	47	37	23	39	42	41	31	30	26	28	38	29	21	32	51	42	29	52	40	38	62	32	37	58	66	59	63	35	32	70	46	83	101	132	128	133	131	102	133	131	149	40	35	36	39	45	30	22	42	30	39	32	31	57	41	37	26	33	33	30	37	55	62	134	53	54	23	66	28	53	47
Migut.N01527.v2.0	0	0	0	1	0	0	0	1	0	0	0	1	0	0	1	1	0	0	0	0	0	0	1	0	0	0	0	0	0	0	0	0	1	0	0	0	0	0	0	0	3	5	4	8	5	0	1	2	0	1	1	1	0	1	0	0	2	0	0	2	0	0	1	0	0	0	0	1	0	0	1	0	0	0	0	0	0	0	0	0
Migut.N01528.v2.0	13	20	18	11	13	13	8	6	12	12	21	13	31	20	17	9	6	14	7	10	18	27	30	41	11	6	19	25	25	23	33	26	15	20	32	26	11	7	12	12	68	71	145	192	142	264	58	140	54	129	13	9	10	10	11	10	5	3	9	4	15	21	21	9	9	13	10	6	10	15	193	220	245	128	150	92	149	226	200	265
Migut.N01529.v2.0	2	6	4	0	3	3	7	1	2	5	10	4	7	7	7	4	3	0	1	7	3	0	5	4	2	2	3	2	0	5	3	10	6	2	3	2	5	3	4	3	10	20	28	27	15	7	11	19	19	15	31	25	30	29	53	17	18	35	31	27	47	54	42	30	17	34	21	27	27	38	47	36	117	32	51	27	15	32	45	56
Migut.N01530.v2.0	0	0	0	0	0	0	0	0	0	0	0	0	0	0	0	0	0	0	0	0	0	0	0	0	0	0	0	0	0	0	0	0	0	0	0	0	0	0	0	0	1	5	7	3	6	9	3	8	0	1	0	0	0	0	0	0	0	0	0	0	0	0	0	0	0	0	0	0	0	0	0	0	3	4	1	0	1	1	3	1
Migut.N01531.v2.0	51	56	91	56	43	40	37	57	50	48	81	49	54	94	57	39	47	40	49	62	68	48	73	88	42	37	36	62	53	104	49	68	91	73	79	95	26	41	36	68	191	234	256	242	211	157	154	190	159	135	49	37	39	35	29	33	39	31	46	44	43	56	59	65	38	38	40	41	51	41	69	73	151	79	73	34	44	53	92	63
Migut.N01532.v2.0	7	7	4	1	4	0	1	2	12	2	4	5	4	1	7	2	0	4	4	4	0	2	0	1	4	4	1	3	1	5	1	5	0	3	6	2	1	3	9	5	3	17	11	14	13	1	3	23	8	7	9	2	1	9	5	5	5	4	9	7	2	2	2	1	0	7	0	1	1	2	6	6	27	1	11	0	1	4	43	27
Migut.N01533.v2.0	75	72	89	65	102	48	42	92	64	53	118	95	103	98	119	47	39	64	72	79	83	96	62	97	41	54	55	73	82	97	104	87	112	118	142	145	46	76	112	125	102	137	171	133	116	80	82	134	171	122	73	67	54	73	91	46	40	42	74	66	118	156	142	133	73	57	54	120	88	94	87	60	173	47	71	32	46	44	108	78
Migut.N01534.v2.0	28	32	42	11	18	37	30	62	43	33	69	65	74	48	56	62	56	68	47	83	90	86	78	80	69	87	85	81	84	84	41	86	91	74	75	64	102	78	75	59	21	217	103	141	108	75	110	146	109	95	145	74	38	80	86	81	96	95	113	141	53	94	70	84	31	300	162	129	127	97	93	80	273	55	63	29	38	58	181	105
Migut.N01535.v2.0	0	0	0	0	0	2	0	0	3	0	1	0	0	0	1	0	0	0	0	0	0	1	1	0	0	2	0	0	0	2	0	0	0	2	0	0	0	1	1	1	0	0	0	0	0	0	0	0	3	0	1	2	1	0	2	1	1	0	0	2	1	0	3	2	2	3	1	1	0	3	3	0	3	1	0	0	0	1	3	0
Migut.N01536.v2.0	0	0	0	0	0	0	0	0	0	0	0	0	0	0	0	0	0	0	0	0	0	0	0	0	0	0	0	0	0	0	0	1	0	0	0	0	0	0	0	0	0	0	0	0	0	0	0	0	0	0	0	0	0	0	0	0	0	0	0	0	0	0	0	0	0	0	0	0	0	0	0	0	0	0	0	0	0	0	0	0
Migut.N01537.v2.0	14	27	38	9	13	7	11	9	12	8	24	19	26	16	12	12	15	7	6	20	36	32	18	13	13	10	18	24	16	20	51	33	55	25	31	16	7	7	11	24	28	24	19	8	19	13	11	8	17	6	8	7	5	8	0	2	2	3	2	4	8	2	7	2	4	7	7	4	8	3	11	5	6	6	11	2	5	6	9	10
Migut.N01538.v2.0	2	3	2	2	7	8	0	1	3	2	1	0	2	1	6	2	3	0	3	3	1	0	0	4	1	4	0	2	2	1	1	2	1	1	0	2	3	0	5	0	1	3	2	3	3	0	1	3	2	0	11	5	0	9	15	12	7	10	29	13	1	6	3	6	1	4	0	5	3	3	1	2	9	1	2	1	1	1	2	0
Migut.N01539.v2.0	1	0	1	1	1	0	0	2	0	0	1	0	0	3	0	1	1	0	0	0	0	1	1	0	0	0	0	0	2	0	0	0	1	0	1	0	1	0	3	0	0	1	1	0	0	2	0	0	0	1	7	5	5	2	3	3	2	1	0	0	5	6	8	2	2	1	2	1	1	5	3	1	6	3	5	0	2	0	0	0
Migut.N01540.v2.0	6	4	2	1	4	1	1	2	2	1	4	6	13	7	7	6	4	5	4	8	7	2	7	11	5	4	8	15	8	18	9	10	12	24	12	16	11	10	18	17	3	1	9	4	4	1	4	10	5	4	3	1	0	1	0	0	1	2	0	0	0	0	0	1	0	1	4	0	2	1	0	0	6	0	0	0	0	0	1	1
Migut.N01541.v2.0	20	17	19	5	12	13	14	18	13	25	25	17	33	36	32	15	16	15	13	23	34	35	35	46	25	31	28	23	24	24	29	24	30	35	46	44	23	15	24	28	43	56	77	111	85	85	83	61	69	75	27	24	20	27	28	18	32	18	19	24	15	22	17	28	13	24	18	36	32	30	44	41	90	60	44	23	29	41	78	56
Migut.N01542.v2.0	1	0	1	0	1	1	0	0	0	0	2	0	0	2	2	0	0	0	1	1	3	1	2	1	1	0	0	2	1	1	2	1	2	1	5	0	2	0	3	1	28	66	120	145	85	50	42	111	31	55	0	0	0	0	0	0	0	0	0	1	2	0	1	0	1	0	0	0	0	0	42	25	189	24	55	10	10	38	122	70
Migut.N01543.v2.0	0	0	0	0	0	0	1	0	0	0	0	0	0	0	0	0	0	0	0	0	0	1	0	0	0	0	0	0	0	0	0	0	1	0	0	0	0	0	0	0	1	11	7	30	24	57	4	1	4	36	0	0	0	0	0	0	0	0	0	0	0	0	0	0	0	0	0	0	0	0	2	1	2	0	2	1	0	0	0	0
Migut.N01544.v2.0	6	7	4	5	10	1	11	3	5	4	17	9	8	6	18	4	9	7	4	13	3	7	12	12	7	11	5	6	10	15	2	7	17	10	7	7	6	4	16	11	14	12	22	15	10	11	6	15	27	11	7	2	1	9	13	6	6	13	7	5	13	14	10	13	3	12	5	12	5	7	8	5	39	1	14	2	0	2	9	9
Migut.N01545.v2.0	2	0	1	1	2	2	0	1	1	0	1	0	0	0	0	0	0	0	0	0	1	0	1	0	0	1	0	0	1	0	0	1	2	0	0	0	2	0	0	0	30	43	49	32	24	11	22	25	36	20	4	4	5	4	4	8	1	3	6	4	30	60	67	50	39	29	28	39	22	34	12	10	42	7	22	8	3	13	7	11
Migut.N01546.v2.0	22	23	19	13	28	13	8	16	16	32	35	31	42	27	19	17	27	11	20	37	24	30	40	37	25	18	32	27	22	38	34	31	29	48	31	34	16	18	31	53	44	42	51	77	53	40	36	60	42	22	20	20	11	13	9	13	3	13	11	12	18	23	28	17	14	19	26	22	20	14	56	32	79	21	38	21	33	37	63	47
Migut.N01547.v2.0	1	0	0	0	1	0	0	0	0	0	0	0	3	0	0	0	0	0	0	1	1	0	1	0	0	1	0	0	1	1	1	0	0	0	1	0	0	0	1	0	1	0	0	0	0	0	0	1	0	0	0	3	0	0	0	2	0	0	1	0	0	0	0	1	1	2	0	0	1	0	0	2	0	0	2	0	0	0	1	2
Migut.N01548.v2.0	0	0	0	0	0	0	0	0	0	0	2	0	0	0	0	1	0	0	0	0	0	0	1	0	0	0	0	0	0	0	0	0	0	0	0	0	0	0	0	0	0	0	0	0	0	0	0	0	0	1	0	0	0	0	0	0	0	0	0	0	0	0	0	0	0	0	0	0	0	0	0	0	0	0	0	0	0	0	0	0
Migut.N01549.v2.0	0	0	0	0	0	0	0	0	0	0	0	0	0	0	0	0	0	0	0	0	0	0	0	0	0	0	0	0	0	0	0	0	0	0	0	0	0	0	0	0	0	0	0	0	0	0	0	0	0	0	0	0	0	0	0	0	0	0	0	0	0	0	0	0	0	0	0	0	0	0	0	0	0	0	0	0	0	0	0	0
Migut.N01550.v2.0	32	39	27	14	29	19	13	34	20	10	34	29	31	38	45	25	26	27	33	34	46	39	31	53	43	30	33	49	49	48	48	44	43	58	42	56	22	30	61	52	40	55	61	55	74	55	42	60	68	56	15	13	5	25	23	23	17	18	18	24	9	10	22	20	13	27	15	23	18	25	22	14	48	6	20	5	11	7	34	20
Migut.N01551.v2.0	0	0	0	0	0	0	0	0	0	0	0	0	0	0	0	0	0	0	0	0	0	0	0	0	0	0	0	0	0	0	0	0	0	0	0	0	0	0	0	0	0	0	0	0	0	0	0	0	0	0	0	0	0	0	0	0	0	0	0	0	0	0	2	0	0	0	0	0	0	0	0	0	0	0	0	0	0	0	0	0
Migut.N01552.v2.0	11	9	4	1	3	4	3	2	9	3	10	8	7	3	2	6	1	6	13	10	10	10	7	10	5	5	7	7	5	5	5	15	9	10	10	4	8	3	9	6	10	11	7	4	2	5	6	10	9	2	2	2	3	3	0	1	3	2	1	0	1	1	2	1	0	7	2	0	0	2	7	4	7	1	1	0	0	1	5	1
Migut.N01553.v2.0	143	129	147	64	100	102	123	148	117	119	183	143	168	140	138	131	146	153	156	198	227	219	188	229	134	147	165	192	142	195	215	172	178	222	187	259	173	151	145	216	160	234	221	254	204	198	195	177	143	140	141	85	67	157	89	128	99	114	100	104	113	134	139	120	109	179	107	137	144	121	142	126	308	113	120	48	88	119	249	155
Migut.N01554.v2.0	4	3	1	0	1	1	0	4	1	1	3	2	3	5	4	3	2	1	6	10	0	1	0	6	2	0	4	1	1	2	0	4	2	1	3	1	1	0	2	2	24	30	46	97	58	64	25	34	19	79	4	1	1	0	5	2	1	1	2	0	3	4	0	3	3	1	1	2	0	3	82	42	147	38	75	26	21	72	155	109
Migut.N01555.v2.0	38	45	60	37	57	32	45	46	50	35	72	65	85	85	72	38	47	44	44	74	58	59	68	95	29	41	37	54	60	59	48	61	61	78	65	64	44	39	36	49	104	140	178	180	161	103	104	124	113	131	45	20	29	66	28	20	37	40	38	28	48	62	52	55	27	43	43	54	47	42	63	50	133	47	66	28	26	52	111	60
Migut.N01556.v2.0	1723	1919	1676	1349	1139	1288	1142	906	1264	1358	2257	1689	1939	1883	1881	1140	973	1324	1557	1634	1335	1433	1589	2082	942	1184	1369	1354	1623	1894	1194	1313	1825	1132	1306	1312	778	820	1036	977	477	505	423	519	372	383	457	451	422	296	2115	1903	1744	2548	2116	1775	1925	2124	1721	2255	2020	3111	2332	2725	1492	1325	1247	2437	2251	2366	400	376	732	274	350	140	294	198	341	297
Migut.N01557.v2.0	11	17	19	7	10	4	6	5	1	5	20	21	19	15	23	13	15	18	8	37	41	56	52	61	29	19	17	47	25	61	67	37	36	74	30	87	29	19	34	95	27	24	17	23	30	25	14	20	26	14	3	2	2	0	1	3	1	2	5	4	0	7	5	1	0	1	1	5	0	4	6	4	16	2	3	0	3	8	6	10
Migut.N01558.v2.0	450	597	520	336	486	445	451	737	596	474	733	466	425	503	765	306	243	400	423	411	437	422	254	515	212	465	406	290	419	458	276	510	767	510	563	683	367	245	393	335	105	130	48	166	128	62	47	73	51	98	279	213	137	332	300	206	179	167	255	260	417	450	482	523	451	229	267	491	471	373	58	57	81	24	31	17	22	31	75	44
Migut.N01559.v2.0	0	1	0	2	0	0	0	1	0	1	0	0	0	0	1	0	1	0	0	0	1	1	0	0	0	1	1	1	0	2	0	1	1	0	2	0	1	3	0	3	7	7	13	10	9	6	6	7	11	7	1	0	1	2	2	2	3	3	3	5	7	2	3	7	1	16	8	6	6	5	2	1	6	1	1	0	1	5	6	3
Migut.N01560.v2.0	0	2	0	0	0	0	0	0	0	0	2	0	0	2	0	0	0	0	0	0	1	0	0	1	0	0	0	0	1	0	0	3	0	2	0	0	2	0	0	0	0	0	0	0	0	0	0	0	0	0	0	0	0	1	0	0	0	0	0	0	0	0	0	0	0	5	0	0	0	0	4	0	6	0	2	2	6	3	14	4
Migut.N01561.v2.0	0	2	1	0	1	0	0	0	0	0	1	1	1	0	0	1	0	0	0	0	2	0	0	1	0	0	0	0	0	0	2	0	0	0	1	0	0	0	0	0	2	3	0	1	0	1	1	0	0	0	207	147	119	144	243	124	125	120	188	126	199	321	165	198	197	133	136	225	180	203	44	61	128	51	49	13	40	44	72	60
Migut.N01562.v2.0	21	45	34	15	50	32	29	28	28	30	46	33	33	41	66	21	27	26	20	35	18	30	30	24	28	14	37	32	32	21	30	42	39	46	25	39	29	34	45	38	19	14	35	29	16	16	19	21	23	30	79	60	39	91	102	79	79	93	121	68	89	100	110	99	62	62	58	107	94	99	13	14	43	24	25	7	13	29	27	24
Migut.N01563.v2.0	32	29	24	7	28	14	19	25	35	17	32	34	21	18	24	10	9	6	17	8	7	8	4	11	1	6	8	5	14	10	5	11	4	2	0	1	4	7	15	1	2	1	3	3	4	2	1	0	3	1	356	258	107	174	214	141	130	143	173	168	123	378	86	57	311	31	146	194	173	101	10	4	8	3	6	2	5	6	5	6
Migut.N01564.v2.0	158	195	140	95	219	138	121	167	130	121	199	143	148	139	176	84	127	112	97	184	137	177	165	205	149	118	186	181	148	197	211	182	201	221	157	189	124	123	140	189	169	184	195	170	174	117	152	147	144	127	293	215	176	320	302	170	196	185	184	174	218	410	277	238	225	151	177	299	186	183	148	122	308	108	151	62	81	104	140	155
Migut.N01565.v2.0	0	0	0	0	0	0	0	1	0	0	0	0	0	0	0	0	0	0	0	0	0	1	2	0	0	1	0	0	0	2	1	0	0	0	0	0	1	0	1	1	0	6	0	4	3	0	2	1	4	4	0	0	0	0	0	0	0	0	0	0	0	0	1	0	0	0	0	0	0	0	0	2	0	1	0	0	0	0	0	0
Migut.N01566.v2.0	3	1	1	1	0	0	0	0	2	0	2	1	5	0	0	0	0	0	1	2	0	1	0	0	1	0	1	3	0	0	1	0	0	2	0	0	0	1	0	0	1	0	3	0	0	0	0	4	1	0	7	1	0	1	0	2	0	1	2	1	3	1	0	1	2	0	0	2	3	0	2	3	5	1	1	0	1	1	0	0
Migut.N01567.v2.0	0	0	0	0	0	0	0	0	0	0	0	0	0	0	0	0	0	0	0	0	0	0	0	0	0	0	0	0	0	0	0	0	0	0	0	0	0	0	0	0	0	1	0	0	2	0	0	0	0	0	0	0	0	0	0	1	0	0	0	0	1	4	1	6	1	2	2	1	0	1	1	5	26	6	11	3	5	8	19	16
Migut.N01568.v2.0	0	0	0	0	0	0	0	0	0	0	0	0	0	0	0	0	0	0	0	0	0	0	1	0	0	0	0	0	0	0	0	0	0	0	0	0	0	0	0	0	4	10	28	25	13	9	2	24	5	5	0	0	0	0	0	0	0	0	0	0	1	0	0	0	0	0	0	0	0	0	4	2	9	3	5	7	1	0	16	8
Migut.N01569.v2.0	2844	2984	2953	2089	3267	2630	2173	2378	2407	2181	3068	1825	2396	2682	2768	1710	1836	1985	1583	2511	2272	2297	2387	3006	1716	2015	2340	1904	2738	2935	2048	2446	2365	1997	2470	2375	1509	1533	1954	2011	686	817	603	723	767	390	647	484	764	374	3265	3339	2709	3909	4443	2471	2734	3006	3202	3486	3040	3802	3250	4332	2210	1645	1611	3260	2542	3478	494	423	703	440	527	212	293	268	536	460
Migut.N01570.v2.0	189	228	172	110	290	142	135	161	155	151	204	180	176	141	202	94	99	103	87	143	146	154	138	186	121	102	120	131	151	140	167	178	183	166	201	164	108	77	121	114	305	423	496	456	430	368	293	336	361	481	177	192	135	191	230	104	114	123	112	108	137	213	168	133	149	74	107	142	118	109	348	305	584	244	318	100	160	225	429	345
Migut.N01571.v2.0	33	40	43	27	40	22	27	38	22	36	56	46	68	40	55	28	29	29	31	33	41	42	65	39	46	18	34	33	43	49	64	35	57	62	60	61	31	43	40	53	121	106	143	160	158	142	89	104	96	133	21	22	26	29	27	13	34	22	23	27	33	50	75	53	52	35	42	31	24	48	146	118	205	109	109	62	74	128	138	130
Migut.N01572.v2.0	0	0	0	0	0	0	0	0	0	1	0	0	0	0	0	0	0	0	0	0	0	0	0	1	0	0	0	0	0	0	0	0	0	0	1	0	0	1	0	0	0	1	0	1	1	7	0	0	0	4	0	0	0	0	0	0	0	0	0	0	0	0	0	0	0	0	0	0	0	0	0	2	0	0	1	0	0	0	0	0
Migut.N01573.v2.0	3	12	12	9	7	9	5	11	8	7	19	17	11	10	10	7	7	6	6	9	11	15	11	12	13	11	11	14	12	11	12	20	8	12	13	13	9	7	12	18	25	19	44	24	21	17	26	16	45	15	3	9	4	1	3	7	4	6	3	2	5	6	4	7	6	8	5	3	3	9	8	9	23	6	10	12	7	10	13	15
Migut.N01574.v2.0	0	0	0	0	0	0	0	0	0	0	0	0	0	0	0	0	0	0	0	0	0	0	0	0	0	0	0	0	0	0	0	0	0	0	0	0	0	0	0	0	0	0	0	0	0	0	0	0	0	0	0	0	0	0	0	0	0	0	0	0	0	0	0	0	0	0	0	0	0	0	0	0	0	0	0	0	0	0	0	0
Migut.N01575.v2.0	2	2	2	0	1	2	0	1	4	0	1	1	0	1	5	1	2	4	1	1	3	0	8	4	0	2	2	1	2	3	1	2	1	1	4	3	1	1	1	5	4	5	8	10	7	6	6	15	10	8	0	1	0	0	0	1	0	0	0	0	0	0	7	1	0	8	3	0	1	2	0	0	4	0	1	1	2	1	2	3
Migut.N01576.v2.0	5	3	5	5	4	2	1	30	5	1	3	4	6	3	4	1	6	4	0	3	1	2	4	8	2	2	4	2	1	4	2	3	9	13	5	8	4	1	9	9	6	8	8	3	2	2	5	6	7	3	1	1	3	1	0	0	0	0	1	2	2	0	3	1	4	5	3	0	1	0	1	0	1	1	0	0	0	0	0	1
Migut.N01577.v2.0	88	127	91	45	44	40	47	35	43	46	94	98	130	62	72	33	41	42	38	85	133	137	102	103	72	44	69	87	69	89	160	168	131	101	124	123	49	64	64	73	148	236	143	216	162	105	90	108	99	94	44	57	33	39	34	19	21	24	22	29	42	37	32	32	31	48	25	36	18	30	69	55	251	40	86	49	24	60	108	80
Migut.N01578.v2.0	146	199	130	90	118	79	58	99	103	89	215	232	201	133	160	84	87	85	105	132	239	219	137	166	121	85	86	138	120	142	274	292	291	196	211	181	106	133	149	114	245	264	199	193	151	141	112	162	178	142	104	118	102	100	93	75	54	71	94	60	121	164	102	95	64	90	63	99	53	92	156	116	287	65	128	34	78	60	132	100
Migut.N01579.v2.0	34	48	63	26	55	45	43	44	33	35	57	42	47	39	69	52	72	43	26	79	80	56	110	75	73	58	76	73	59	95	106	81	75	115	82	102	50	56	54	123	44	88	76	72	66	59	62	57	97	53	27	31	30	45	14	30	21	23	33	26	30	29	32	27	30	43	24	27	20	37	30	34	51	32	26	14	28	23	58	43
Migut.N01580.v2.0	61	91	67	43	59	42	44	49	59	55	102	66	90	66	65	48	55	40	57	77	91	110	92	105	58	49	75	77	57	97	85	116	131	127	97	112	47	74	66	99	165	181	168	174	136	136	133	152	144	93	43	42	32	42	32	25	39	29	44	43	47	49	60	40	41	55	43	46	35	57	77	64	148	45	53	34	34	57	88	62
Migut.N01581.v2.0	0	0	0	0	1	0	2	1	3	0	0	1	1	0	0	0	1	0	0	0	0	1	0	2	0	1	0	0	0	0	0	1	1	0	0	2	0	0	0	0	0	0	1	4	7	2	2	2	3	3	0	0	0	0	0	1	1	0	0	3	1	0	0	0	0	0	0	0	0	0	1	1	2	1	0	0	0	0	0	0
Migut.N01582.v2.0	0	0	0	0	0	0	0	0	0	0	0	0	0	0	0	0	0	0	0	0	0	0	0	0	0	0	0	0	0	0	0	0	0	0	0	0	0	0	0	0	0	0	0	0	0	0	0	0	0	0	0	0	0	0	0	0	0	0	0	0	0	0	0	0	0	0	0	0	0	0	0	0	0	0	0	0	0	0	0	0
Migut.N01583.v2.0	31	45	34	9	40	60	34	24	74	28	50	57	38	56	94	34	22	36	43	30	25	34	43	54	33	64	70	60	104	66	33	51	51	57	75	78	51	48	43	44	1272	4028	2350	5946	7360	5025	3695	3936	7072	9988	129	91	24	88	333	79	145	139	124	147	92	117	88	168	37	192	80	192	178	181	225	175	1362	308	524	14	102	203	2042	901
Migut.N01584.v2.0	1	0	0	1	0	0	0	0	1	0	0	0	0	0	0	1	1	0	0	3	0	0	2	0	0	0	0	0	0	0	0	1	0	0	0	0	0	0	1	0	34	39	31	23	40	17	21	39	8	18	1	3	1	0	2	0	1	0	1	0	1	2	0	0	0	0	0	0	0	0	9	17	32	7	16	8	7	6	23	14
Migut.N01585.v2.0	53	70	34	24	100	34	26	31	40	35	57	66	42	66	77	34	38	32	41	53	42	54	62	46	40	54	66	94	72	126	55	62	54	49	56	56	38	26	56	37	101	188	120	183	233	203	153	108	263	244	26	30	19	29	27	11	16	20	17	21	37	44	50	11	31	17	26	22	33	29	106	131	152	104	82	22	91	114	127	129
Migut.N01586.v2.0	197	218	256	82	285	87	71	173	133	99	225	196	297	132	254	161	174	134	107	226	302	324	332	318	244	136	212	265	235	330	517	402	276	398	312	385	179	164	262	352	271	269	233	232	213	149	174	178	273	241	159	168	163	181	178	98	74	102	140	116	132	169	169	141	118	112	112	111	66	117	131	128	322	98	108	36	75	100	159	121
Migut.N01587.v2.0	0	0	0	0	0	0	0	0	0	0	0	0	0	0	0	0	0	0	0	0	0	0	0	0	0	0	0	0	0	0	0	0	0	0	0	0	0	0	0	0	0	0	0	0	0	0	0	0	0	0	0	0	0	0	0	0	0	0	0	0	0	0	0	0	0	0	0	0	0	0	0	0	0	0	0	0	0	0	0	0
Migut.N01588.v2.0	0	0	0	0	0	0	0	0	0	0	0	0	1	0	0	0	0	0	0	1	0	0	0	0	0	0	0	0	2	0	0	0	0	0	0	1	1	0	0	0	0	0	0	0	0	0	0	1	1	0	0	0	0	0	0	0	0	0	1	1	0	0	0	0	0	0	0	0	0	0	0	0	2	0	0	1	0	0	0	0
Migut.N01589.v2.0	2	5	15	0	7	4	9	5	6	7	17	5	15	14	29	14	36	17	10	21	26	24	50	48	36	16	22	47	20	48	24	19	23	74	58	54	16	18	21	31	5	8	7	9	14	1	9	4	17	5	1	0	1	4	2	4	3	2	4	0	0	2	0	1	1	9	7	2	3	6	1	2	3	0	0	0	1	1	0	1
Migut.N01590.v2.0	0	1	0	1	5	0	2	3	1	0	0	0	1	0	1	0	1	1	0	0	0	0	1	1	0	0	0	1	0	1	0	1	2	0	0	1	0	0	4	0	0	4	0	0	3	0	0	2	0	0	4	1	1	2	1	0	2	1	2	1	0	0	0	3	0	0	1	0	0	0	0	0	0	0	0	0	0	0	1	0
Migut.N01591.v2.0	21	33	34	8	28	15	7	24	26	10	25	17	43	18	15	19	11	19	14	17	27	23	32	24	29	19	24	21	35	36	39	30	32	51	39	51	20	24	26	41	50	43	76	69	63	53	37	76	44	53	7	8	6	8	18	5	4	6	7	11	6	5	9	5	6	10	11	9	8	6	24	9	30	9	11	5	11	9	21	21
Migut.N01592.v2.0	9	5	4	4	1	2	2	6	7	6	13	16	23	1	6	3	1	5	4	4	8	5	2	2	3	4	2	5	1	1	6	10	12	5	9	5	4	1	3	1	7	24	2	18	8	8	5	3	9	6	5	4	2	5	5	3	6	3	4	1	6	6	41	7	6	5	10	7	4	3	11	10	22	5	10	9	4	4	14	10
Migut.N01593.v2.0	722	866	893	489	764	664	573	634	662	572	816	690	1274	599	729	520	557	609	422	953	1010	879	1040	900	684	535	773	904	770	982	1155	1186	966	1118	1049	1143	530	631	588	802	1273	1655	1716	1814	1624	1091	1065	1468	1212	1174	557	543	483	658	641	437	553	580	498	598	527	592	763	639	443	553	426	614	509	634	706	571	1789	499	639	266	341	496	1247	857
Migut.N01594.v2.0	3	0	3	0	0	2	0	0	0	1	2	0	2	1	3	1	1	1	1	0	7	0	2	5	2	0	0	0	1	6	2	0	0	4	0	1	2	2	1	0	2	5	1	5	3	5	5	4	4	2	1	2	1	1	1	0	1	0	0	1	2	1	2	3	0	3	3	0	2	0	1	6	6	1	3	4	3	0	5	2
Migut.N01595.v2.0	0	1	1	0	0	0	0	0	0	0	0	0	0	0	0	0	0	1	0	0	1	0	1	0	0	0	2	0	1	0	1	0	2	0	1	2	0	0	0	0	0	1	1	0	0	0	0	1	2	0	0	0	1	1	0	0	0	1	0	0	0	0	0	0	0	1	0	0	0	0	0	1	1	1	0	0	0	0	0	0
Migut.N01596.v2.0	87	114	153	85	119	91	78	74	105	74	113	110	135	61	143	84	79	100	66	140	123	118	212	125	119	96	188	211	139	112	184	164	143	162	182	242	98	74	91	126	119	117	138	149	119	91	131	154	134	124	66	68	61	117	97	63	62	70	77	70	75	76	124	117	66	70	48	76	64	65	50	40	111	64	42	13	28	33	64	52
Migut.N01597.v2.0	0	0	0	0	2	0	0	0	0	0	0	0	0	0	0	0	0	0	0	0	0	0	0	0	0	0	0	0	0	0	0	0	0	0	0	0	0	0	0	0	0	0	0	0	1	0	0	0	0	0	0	0	0	0	0	0	0	0	0	0	1	0	0	0	0	0	0	0	0	0	1	1	0	0	0	0	0	0	0	0
Migut.N01598.v2.0	98	75	69	35	62	43	34	83	61	77	67	72	96	62	55	44	55	52	43	72	80	80	101	83	60	38	51	80	53	71	128	92	68	96	79	79	36	50	65	90	133	130	157	149	150	134	94	126	156	133	70	62	33	42	29	38	36	34	35	32	54	45	90	29	58	47	51	51	33	58	115	110	180	110	120	39	80	76	136	129
Migut.N01599.v2.0	2	3	1	0	6	0	0	2	1	0	0	0	0	2	3	0	0	0	0	0	0	0	0	1	0	0	0	0	1	1	0	0	0	0	0	0	0	0	0	0	0	0	3	2	1	4	0	1	4	3	0	1	3	4	4	0	0	4	1	2	0	0	4	1	2	1	1	1	1	0	8	2	3	0	2	1	0	0	7	1
Migut.N01600.v2.0	205	267	271	196	210	221	193	219	271	230	275	204	248	228	273	163	174	181	188	267	260	211	289	323	207	234	226	249	236	298	258	282	291	340	296	359	187	163	197	291	549	491	609	782	666	527	532	572	579	548	202	196	157	179	159	120	135	161	165	161	188	251	263	231	165	140	131	182	170	206	436	376	716	417	408	207	230	314	406	424
Migut.N01601.v2.0	6	6	5	2	6	2	5	6	3	6	10	5	7	5	5	3	7	6	8	4	5	5	3	8	2	5	2	8	9	6	7	6	6	6	10	9	12	4	9	9	5	14	8	14	11	11	10	11	15	4	8	0	2	1	3	2	2	2	7	4	2	4	4	4	6	4	7	8	2	7	4	4	14	6	3	1	4	3	11	5
Migut.N01602.v2.0	33	26	22	16	25	9	19	29	30	23	27	15	41	16	21	17	15	14	18	15	23	43	20	44	15	17	17	18	23	32	54	25	21	28	20	29	16	13	18	37	60	33	63	36	47	50	26	38	39	37	50	48	25	19	28	14	16	28	24	16	33	39	36	18	27	22	27	37	22	20	69	50	100	37	45	25	22	43	74	56
Migut.N01603.v2.0	6	8	5	3	5	9	3	4	2	4	11	7	10	5	5	4	1	4	4	10	13	8	6	6	7	4	7	9	4	20	11	13	7	14	7	15	6	7	10	12	36	27	45	34	28	30	26	27	30	31	13	16	14	23	28	5	11	14	16	12	16	35	18	9	15	18	13	19	15	16	34	44	83	20	30	15	14	21	31	35
Migut.N01604.v2.0	0	0	0	0	0	0	0	0	0	0	0	0	0	0	1	0	0	0	0	0	0	0	0	2	0	1	0	0	0	0	0	0	0	0	0	0	0	0	0	0	0	0	0	0	0	0	0	0	0	0	0	0	0	0	0	0	0	0	0	0	0	0	0	0	0	1	1	0	0	0	0	0	0	0	0	0	0	0	0	0
Migut.N01605.v2.0	18	29	19	18	23	14	20	19	15	15	29	27	35	26	35	11	17	16	18	20	28	20	16	31	12	19	19	22	15	24	30	18	44	27	26	23	12	17	24	27	46	42	63	49	35	40	40	33	39	57	31	37	15	18	31	21	18	25	24	19	36	30	27	39	27	27	21	39	19	18	45	33	70	30	23	12	28	21	55	34
Migut.N01606.v2.0	443	477	566	380	538	362	326	541	419	382	536	368	476	470	540	310	336	379	336	460	413	438	477	522	329	364	439	422	439	582	444	492	450	489	543	574	302	282	377	421	156	166	184	163	155	93	95	143	129	108	377	334	307	515	472	287	357	352	397	415	361	506	409	584	320	201	255	413	331	467	85	91	153	55	97	49	44	43	102	73
Migut.N01607.v2.0	13	14	15	9	14	14	11	28	16	17	25	16	18	33	30	25	20	22	32	23	21	32	31	31	23	24	19	39	18	36	30	31	43	27	44	46	17	20	25	34	27	35	37	39	35	26	18	47	44	32	11	10	7	20	14	9	12	11	14	24	7	11	17	22	11	24	9	23	14	18	18	20	35	15	16	9	7	21	41	25
Migut.N01608.v2.0	15	9	11	6	5	8	5	9	4	6	24	7	17	5	4	9	3	8	3	16	20	17	23	13	5	5	6	18	6	10	33	21	21	26	17	9	4	3	6	8	40	12	21	10	9	7	6	11	15	16	16	15	29	8	3	9	3	6	7	3	27	6	21	8	13	9	12	5	3	8	43	21	28	5	31	7	14	8	24	12
Migut.N01609.v2.0	2344	2351	1781	1631	2784	1333	1050	1590	1169	1478	2589	1951	1912	1732	1879	705	645	1037	963	1234	1408	1543	1015	1404	663	837	961	782	1336	1261	1258	1784	1897	1147	1353	1217	644	696	1101	914	1349	1040	961	1008	1010	534	627	720	765	777	2051	1621	1472	2001	2333	1131	1219	1310	1447	1378	2169	3451	2031	2344	1255	643	777	1664	1402	1849	680	535	1008	501	532	219	289	357	542	415
Migut.N01610.v2.0	0	0	0	0	0	0	0	0	0	0	0	0	0	0	0	0	0	0	0	0	0	0	0	0	0	0	0	0	0	0	0	0	0	0	0	0	0	0	0	0	0	0	0	0	0	0	0	0	0	0	0	0	0	0	0	0	0	0	0	0	0	0	0	0	0	0	0	0	0	0	0	0	0	0	0	0	0	0	0	0
Migut.N01611.v2.0	155	203	193	76	196	121	110	236	168	134	207	135	221	132	230	145	221	159	154	229	241	263	231	262	219	170	239	240	272	311	257	269	247	276	268	341	178	168	287	278	51	88	54	77	76	38	56	53	80	44	189	152	193	212	230	123	154	166	250	225	187	179	203	189	136	132	122	197	131	212	22	38	60	18	25	11	31	18	39	30
Migut.N01612.v2.0	29	18	10	10	7	2	9	4	5	12	16	17	22	4	3	3	4	7	3	13	23	14	14	21	7	5	4	17	13	17	20	17	14	9	14	16	12	10	14	17	49	17	32	40	15	25	15	28	32	27	20	21	15	9	10	6	5	8	8	3	24	18	16	5	16	15	12	10	15	17	66	61	87	27	45	9	27	21	37	46
Migut.N01613.v2.0	28	20	35	35	40	23	14	40	20	23	49	50	48	35	40	27	23	19	24	40	49	57	36	52	32	33	40	47	38	58	60	42	60	61	51	65	29	36	44	60	62	50	57	47	58	39	60	49	70	50	35	30	35	21	32	23	25	30	34	46	28	41	40	41	37	42	34	26	33	25	45	34	87	26	20	12	17	22	51	31
Migut.N01614.v2.0	134	196	186	109	172	95	104	97	157	109	215	160	172	190	149	102	97	116	110	159	164	140	175	249	132	99	166	207	145	233	188	188	217	227	191	234	109	109	150	196	531	586	788	879	782	639	506	585	524	567	68	69	57	70	47	45	48	58	61	50	70	92	103	82	54	90	57	54	49	77	260	251	636	225	299	137	145	238	405	337
Migut.N01615.v2.0	2	3	6	3	2	2	4	9	7	6	7	9	1	6	6	2	1	1	4	4	3	5	1	4	0	6	0	3	5	2	1	2	1	3	3	2	0	2	0	1	1	3	4	4	4	7	3	7	4	12	2	2	0	4	3	5	1	2	1	2	0	6	0	4	0	2	2	6	0	0	2	1	1	0	1	0	1	0	2	2
Migut.N01616.v2.0	1	4	2	0	3	0	3	2	2	0	1	1	3	5	1	1	4	3	1	0	3	3	2	1	0	1	2	2	1	2	2	2	4	3	4	1	1	3	3	2	3	26	12	11	12	7	5	10	3	16	0	3	0	6	3	1	0	5	9	3	3	2	3	4	2	4	6	4	9	7	20	11	34	9	20	3	14	14	36	22
Migut.N01617.v2.0	18	13	9	5	13	8	9	24	13	10	21	11	22	11	17	9	11	12	11	19	16	10	18	9	13	11	11	19	21	19	18	23	29	21	24	29	15	16	19	23	16	18	25	14	26	15	9	15	17	19	7	15	13	14	18	16	13	12	24	3	12	30	11	18	14	9	14	12	12	16	9	5	16	12	3	3	5	6	10	8
Migut.N01618.v2.0	1	0	0	0	0	0	0	0	0	0	0	0	0	0	0	0	0	0	0	0	1	0	0	0	0	0	0	0	0	0	0	0	1	0	0	1	0	0	0	0	1	0	0	0	2	1	0	0	0	1	0	0	0	0	0	0	0	0	0	0	0	0	0	0	0	4	2	0	0	0	0	0	0	0	0	0	0	0	0	0
Migut.N01619.v2.0	60	78	121	58	61	55	38	68	82	77	87	79	120	78	73	75	100	76	60	111	154	144	163	176	146	115	109	167	113	165	196	116	141	251	194	302	127	86	140	316	105	83	121	104	85	74	79	122	87	48	21	25	42	40	23	25	26	39	45	35	27	31	23	37	20	99	57	16	27	29	34	42	72	64	39	33	55	32	48	34
Migut.N01620.v2.0	23	33	36	21	15	17	30	28	31	24	55	33	37	44	40	22	29	17	32	46	37	39	46	66	33	26	55	39	53	54	44	52	42	53	62	58	27	27	35	47	68	79	116	89	109	96	83	139	84	76	16	14	27	30	16	10	17	19	14	17	35	34	20	18	15	35	28	19	14	20	50	40	107	45	46	34	30	42	65	56
Migut.N01621.v2.0	13	14	25	4	10	7	13	8	16	10	23	17	40	23	12	10	18	23	13	21	30	26	23	34	35	10	29	27	22	34	37	24	42	43	25	20	32	9	22	36	38	53	66	47	45	33	41	55	45	51	10	12	8	9	6	4	4	6	5	10	13	15	6	4	3	16	9	7	5	4	16	12	36	12	12	3	4	12	21	17
Migut.N01622.v2.0	0	0	0	0	0	0	0	0	0	0	0	0	0	0	0	0	0	0	0	0	0	0	0	0	0	0	0	0	0	0	0	0	0	0	0	0	0	0	0	0	0	0	0	0	0	0	0	0	0	0	0	0	0	0	0	0	0	0	0	0	0	0	0	0	0	0	0	0	0	0	0	0	0	0	0	0	0	0	0	0
Migut.N01623.v2.0	36	43	30	14	46	36	24	44	29	24	46	49	42	43	34	41	30	34	28	47	34	54	31	30	37	36	47	44	48	69	34	54	56	60	39	51	32	48	67	72	78	88	94	88	105	92	95	83	114	125	26	29	22	20	39	13	14	27	21	29	35	35	26	33	22	29	18	31	22	23	32	41	77	23	34	12	24	23	49	42
Migut.N01624.v2.0	27	30	50	12	65	7	10	22	28	23	27	25	41	19	69	17	28	29	18	31	42	21	67	47	32	10	33	34	44	45	25	31	31	47	24	64	22	28	49	38	46	138	118	328	215	175	115	106	177	247	18	10	14	34	40	5	10	15	36	6	17	19	20	26	7	21	8	14	13	15	70	49	246	39	86	21	15	45	172	107
Migut.N01625.v2.0	0	0	0	0	0	0	0	0	0	0	0	0	0	0	0	0	0	0	0	0	0	0	0	0	0	0	0	0	0	0	0	0	0	0	0	0	0	0	0	0	0	0	0	0	0	0	0	0	0	0	0	0	0	0	0	0	0	0	0	0	0	0	0	0	0	0	0	0	0	0	0	0	0	0	0	0	0	0	0	0
Migut.N01626.v2.0	53	49	68	26	80	58	30	66	39	40	93	54	53	97	82	52	67	43	54	68	50	76	70	113	59	54	35	48	56	74	56	90	99	90	67	63	55	56	85	89	65	90	131	139	110	78	63	88	97	104	42	25	24	67	58	36	33	31	34	37	50	44	60	45	33	33	43	34	32	36	48	33	88	26	40	9	36	32	63	28
Migut.N01627.v2.0	35	13	17	8	10	6	13	9	17	14	20	17	49	16	18	45	33	39	12	40	129	54	57	74	62	34	28	68	34	38	131	84	71	89	77	97	62	37	47	64	23	46	34	30	23	17	24	20	21	6	3	7	10	4	1	6	4	1	12	4	2	4	2	2	0	25	9	3	1	8	6	0	11	5	4	0	0	1	5	5
Migut.N01628.v2.0	19	11	21	11	22	21	16	28	13	15	28	21	11	41	31	20	21	20	24	28	21	20	17	31	17	22	20	15	31	26	12	8	14	22	19	18	16	17	20	14	10	16	17	20	23	21	4	13	16	18	21	13	6	24	20	10	11	18	22	15	18	16	17	38	10	11	12	10	32	26	4	5	18	1	12	3	4	9	21	10
Migut.N01629.v2.0	0	0	0	0	0	0	0	0	0	0	0	0	0	0	0	0	0	0	0	0	0	0	0	0	0	0	0	0	0	0	0	0	0	1	0	0	0	0	0	0	0	0	0	0	0	0	0	0	0	0	0	0	0	0	0	0	0	0	0	0	0	0	0	0	0	1	0	0	0	0	0	0	0	0	0	0	0	0	0	0
Migut.N01630.v2.0	10	18	9	7	10	9	11	11	14	25	12	12	20	6	12	9	7	7	6	9	19	10	14	8	7	7	13	19	8	10	18	12	21	24	16	20	9	13	7	7	28	23	28	28	27	27	20	37	24	13	13	15	15	15	5	12	16	10	14	20	16	26	19	22	19	13	15	17	18	14	30	26	37	20	22	12	22	17	34	42
Migut.N01631.v2.0	0	0	0	0	0	0	0	0	0	0	0	0	0	0	0	0	0	0	0	0	0	0	1	0	0	0	0	0	0	0	0	0	0	0	0	0	0	0	0	0	1	3	3	0	4	5	0	1	2	8	0	0	0	0	0	0	0	0	0	0	0	0	0	0	0	0	0	0	0	0	0	0	0	0	0	0	0	0	1	0
Migut.N01632.v2.0	0	0	0	0	0	0	0	0	0	0	0	0	0	0	0	0	0	0	0	0	0	0	0	0	0	0	1	0	1	0	0	0	0	0	0	0	0	0	0	0	5	11	1	5	8	36	3	1	5	34	0	0	1	0	0	0	0	0	0	0	1	1	0	0	0	0	0	0	0	0	10	12	6	4	7	3	5	7	8	11
Migut.N01633.v2.0	7	4	5	7	0	9	16	10	1	6	11	8	1	7	16	7	4	12	15	3	4	2	2	18	1	3	0	0	3	10	1	4	2	0	2	0	1	1	3	0	1	2	2	0	0	0	0	0	0	0	10	0	4	7	7	2	10	3	4	17	12	4	30	6	19	5	8	3	3	10	2	4	8	0	3	0	0	0	1	0
Migut.N01634.v2.0	16	25	14	1	21	9	8	12	12	5	18	18	37	14	19	14	12	14	14	28	37	26	37	28	37	18	16	34	27	35	66	45	30	42	32	42	23	21	30	48	24	33	30	21	23	33	20	20	45	41	12	11	11	7	3	7	1	7	1	2	5	2	10	3	5	11	10	3	8	3	18	19	21	3	12	2	7	10	20	10
Migut.N01635.v2.0	12	3	5	2	3	1	1	5	2	2	12	6	6	4	1	4	4	3	3	1	5	6	4	1	1	3	0	5	0	5	12	8	7	5	5	0	1	4	3	6	20	10	13	7	5	7	6	0	12	2	5	12	5	3	3	4	1	3	4	1	9	2	9	8	1	3	2	4	3	6	12	9	11	4	5	1	1	3	4	4
Migut.N01636.v2.0	4	5	0	1	1	0	0	0	1	0	6	3	5	2	2	0	2	1	4	0	7	2	1	0	3	0	0	6	5	6	6	4	4	11	5	2	1	1	2	1	8	8	7	3	6	8	4	6	6	3	4	4	3	5	0	0	3	0	1	0	1	1	4	0	2	12	6	1	2	1	14	5	10	0	2	2	3	5	11	7
Migut.N01637.v2.0	35	28	25	12	29	13	10	16	20	16	41	26	53	22	30	30	29	25	8	36	66	49	48	52	37	26	28	42	29	63	82	61	56	66	50	49	23	36	45	59	29	37	40	20	26	21	22	22	43	21	10	17	23	11	13	6	7	9	9	4	17	19	14	15	4	34	16	18	11	21	43	21	76	8	13	3	16	20	36	22
Migut.N01638.v2.0	15	14	7	11	5	5	9	14	13	13	24	14	15	7	20	10	11	15	3	24	20	17	20	27	17	9	12	19	18	12	25	29	24	16	14	26	17	12	14	26	22	43	31	32	28	20	21	33	16	24	12	13	8	8	14	12	15	6	18	9	13	19	16	20	9	16	23	15	16	16	26	29	48	24	23	13	14	13	57	28
Migut.N01639.v2.0	2	2	3	2	2	2	2	1	1	2	4	6	4	1	3	4	3	1	4	6	1	10	1	3	2	0	2	8	4	1	11	1	10	7	6	4	1	1	5	7	15	3	9	4	1	5	4	3	6	8	6	4	2	2	8	1	1	5	4	2	3	5	2	3	1	6	2	5	3	2	8	8	15	0	8	2	3	0	3	8
Migut.N01640.v2.0	0	0	0	0	0	0	0	0	0	0	0	0	0	0	0	0	0	0	0	0	0	0	0	0	0	0	0	0	0	0	0	0	0	0	0	0	0	0	0	0	1	1	1	0	0	0	0	0	1	0	0	0	0	0	0	0	0	0	2	1	0	0	0	1	0	0	0	0	0	0	0	0	2	0	1	0	1	0	3	6
Migut.N01641.v2.0	0	0	0	0	0	0	1	0	2	0	0	0	0	0	0	0	0	0	0	0	0	0	0	0	2	0	0	0	1	0	0	0	0	0	0	1	0	1	0	0	0	0	0	0	0	0	0	0	0	1	0	0	0	0	0	0	0	0	0	0	0	0	0	0	0	0	0	0	0	0	0	0	0	0	0	0	0	0	0	0
Migut.N01642.v2.0	0	0	0	0	0	1	0	0	0	0	0	0	0	0	0	0	0	0	1	0	0	0	0	0	0	0	0	0	0	0	0	0	0	0	0	0	1	0	0	0	0	0	0	0	0	0	0	0	0	0	2	0	0	4	0	0	0	0	1	0	1	0	0	0	2	0	1	0	0	0	0	1	4	0	1	0	1	0	0	0
Migut.N01643.v2.0	0	0	0	0	1	0	0	0	0	1	1	0	0	0	0	0	0	0	0	0	0	0	0	1	1	1	0	0	0	0	0	0	2	0	0	0	0	0	0	0	1	8	7	3	5	3	1	6	5	5	0	0	0	0	0	0	0	2	0	0	0	0	0	0	0	0	0	0	0	1	0	0	1	0	0	0	0	0	6	3
Migut.N01644.v2.0	25	44	49	14	60	17	15	35	12	21	48	28	48	21	47	37	53	20	18	49	71	88	75	66	70	34	52	72	48	72	120	107	58	100	60	98	56	34	51	89	46	68	52	17	50	30	28	34	89	42	26	39	38	28	38	25	21	23	36	32	21	28	37	18	36	25	43	26	20	22	46	33	70	35	28	8	34	27	27	25
Migut.N01645.v2.0	12	0	0	3	1	1	0	0	3	3	0	0	0	2	0	1	0	0	1	0	0	0	1	0	0	0	0	0	0	3	0	1	1	0	1	0	0	0	0	0	0	1	0	0	0	0	0	0	0	0	0	2	0	1	0	0	1	0	0	2	1	0	2	0	4	1	4	0	2	2	0	1	3	2	2	0	2	0	2	3
Migut.N01646.v2.0	44	50	60	35	60	19	25	49	42	53	77	50	75	66	68	35	39	34	28	42	62	63	73	91	44	47	53	70	60	82	88	76	94	84	86	106	48	36	58	95	70	91	91	109	58	65	55	65	73	57	41	40	56	59	37	29	36	33	48	32	53	58	79	67	40	62	40	53	36	43	85	70	149	71	76	29	42	55	98	75
Migut.N01647.v2.0	0	0	0	0	0	0	0	0	0	0	0	0	0	0	0	0	0	0	0	0	0	0	0	0	0	0	0	0	0	0	0	0	0	0	0	0	0	0	0	0	2	3	1	2	5	8	0	0	2	14	1	0	0	0	0	0	0	0	0	0	0	0	0	0	0	0	0	0	0	0	4	8	17	1	5	1	3	11	8	10
Migut.N01648.v2.0	3	5	5	0	1	4	1	1	5	3	7	13	17	2	0	5	3	7	9	5	10	12	5	4	3	3	4	2	7	6	10	10	10	10	3	5	5	1	5	8	15	21	5	4	6	4	5	8	5	5	8	1	3	1	4	2	4	4	4	3	4	7	5	5	5	4	4	4	2	3	7	4	18	1	4	6	7	3	9	6
Migut.N01649.v2.0	250	342	275	222	259	156	143	224	177	177	395	246	294	233	261	155	158	207	127	258	346	351	237	332	177	202	196	213	271	272	304	287	346	239	270	290	164	153	231	180	91	60	38	56	49	32	33	36	37	29	161	142	178	158	222	88	114	117	153	153	165	231	116	157	48	89	61	110	140	128	30	50	48	16	32	19	11	19	18	15
Migut.N01650.v2.0	0	0	0	0	0	0	0	0	0	0	0	0	0	0	0	0	0	0	0	0	0	0	0	0	0	0	0	0	0	0	0	0	0	0	0	0	0	0	0	0	0	0	0	0	0	0	0	0	0	0	0	0	0	0	0	0	0	0	0	0	0	0	0	0	0	0	0	0	0	0	0	0	0	0	0	0	0	0	0	0
Migut.N01651.v2.0	7	12	4	1	13	11	5	9	7	10	4	14	7	11	7	7	4	11	7	8	7	4	9	9	3	8	9	12	5	9	4	9	7	9	7	7	2	7	11	9	15	22	26	20	39	21	14	30	30	30	19	29	11	27	35	15	7	15	19	8	14	22	25	16	14	19	12	13	9	20	21	17	50	24	24	7	8	12	28	25
Migut.N01652.v2.0	0	0	0	0	0	0	0	0	0	1	0	0	0	0	0	0	0	0	0	0	0	0	0	0	0	0	0	0	0	0	0	0	0	0	0	0	0	0	0	0	9	2	31	2	0	0	2	18	2	1	0	1	0	0	0	0	0	0	0	0	0	0	0	0	0	8	5	0	0	0	1	0	3	0	0	0	0	1	3	3
Migut.N01653.v2.0	5	2	3	2	4	2	1	3	2	1	4	0	1	1	2	1	1	4	2	0	0	0	1	5	0	0	0	0	2	0	2	1	1	2	0	0	0	1	1	3	4	2	3	1	0	0	1	2	2	0	2	0	2	6	3	0	2	4	1	1	1	0	2	3	0	3	3	3	0	0	1	2	4	0	0	0	0	0	3	2
Migut.N01654.v2.0	227	296	291	200	321	177	183	238	180	179	274	267	290	256	243	178	179	191	157	207	275	267	305	298	209	145	239	274	238	319	318	289	333	331	306	320	189	170	224	323	414	427	448	508	457	397	312	413	379	314	433	452	420	477	395	202	241	265	272	291	586	787	642	501	320	242	249	361	273	408	725	752	1362	660	734	395	340	537	734	669
Migut.N01655.v2.0	102	120	43	46	36	91	73	69	62	78	223	200	205	62	50	6	5	19	58	25	14	18	2	10	6	6	6	6	14	11	5	11	33	1	2	2	1	4	7	0	84	158	122	273	164	44	86	94	111	220	253	202	131	162	197	125	146	138	115	121	123	236	487	114	160	26	65	193	126	134	65	50	469	64	84	87	29	39	132	90
Migut.N01656.v2.0	0	0	0	0	0	0	0	0	0	0	0	0	0	0	0	0	0	0	0	0	0	0	0	0	0	0	0	0	0	0	0	0	0	0	0	0	0	0	0	0	0	0	0	0	0	0	0	0	2	0	0	0	0	0	0	0	0	0	0	0	0	0	0	0	0	0	0	0	0	0	0	0	0	0	0	0	0	0	0	0
Migut.N01657.v2.0	54	81	41	39	34	36	18	32	24	29	62	48	65	28	36	19	16	12	16	42	56	85	36	26	26	9	36	37	21	46	64	67	53	35	40	46	18	21	20	37	169	144	136	146	116	73	70	125	74	58	45	31	39	50	29	20	34	44	29	22	41	58	104	49	59	20	35	33	24	45	92	76	173	74	90	66	75	95	117	115
Migut.N01658.v2.0	32	34	54	22	52	52	49	58	38	32	51	29	50	75	59	34	27	45	29	44	31	37	31	40	28	49	42	34	48	31	13	34	25	27	33	37	33	33	40	28	26	67	75	80	58	46	55	71	64	56	48	21	20	63	44	41	47	42	49	51	21	40	38	46	18	48	33	43	36	40	13	9	50	5	11	3	5	7	43	21
Migut.N01659.v2.0	0	2	0	0	0	0	1	1	0	2	4	0	5	2	0	1	0	0	1	1	1	2	0	1	0	1	0	0	3	0	1	3	1	0	0	0	0	0	3	0	3	7	3	5	5	4	2	4	0	3	3	1	3	1	0	0	0	2	0	0	2	0	0	2	1	1	0	2	0	0	5	4	4	10	1	0	5	3	1	4
Migut.N01660.v2.0	0	0	0	0	0	0	0	1	2	0	1	0	0	0	0	0	0	0	0	0	1	0	0	0	0	1	0	0	5	0	1	0	0	1	4	1	1	0	0	0	0	3	1	0	1	0	0	0	1	0	0	0	0	0	0	0	0	0	0	0	0	0	0	0	0	0	0	0	0	0	0	0	0	0	0	0	0	0	0	0
Migut.N01661.v2.0	30	34	40	15	41	19	28	52	30	23	38	37	38	49	73	27	28	26	29	37	30	42	46	69	28	33	32	52	33	61	34	37	41	62	49	65	26	37	38	54	28	31	61	49	48	35	30	36	37	36	34	30	25	28	32	17	29	30	27	36	29	31	43	35	24	24	25	31	33	18	16	24	46	18	24	7	19	18	41	28
Migut.N01662.v2.0	0	0	0	0	0	1	0	0	0	0	0	0	0	0	0	0	0	0	0	0	0	0	0	1	0	0	0	0	0	0	0	0	0	0	0	0	0	0	0	0	1	3	3	1	0	2	0	2	1	2	0	0	0	0	0	0	0	1	0	0	0	0	1	0	0	4	1	0	0	0	0	0	1	0	0	0	0	0	0	0
Migut.N01663.v2.0	3	3	2	0	0	0	2	8	1	0	3	1	5	6	2	1	0	3	5	1	0	5	7	6	4	4	1	2	6	4	10	3	0	5	5	6	0	1	3	7	4	4	7	12	7	7	2	6	3	3	2	3	4	2	1	1	2	1	0	2	3	2	3	5	7	5	4	3	3	5	3	3	3	7	10	0	6	0	7	8
Migut.N01664.v2.0	0	0	2	0	0	2	0	2	2	0	5	0	8	2	1	2	4	6	0	3	3	6	9	11	6	4	4	12	4	3	5	4	5	9	6	17	5	5	3	14	3	3	6	5	3	5	3	4	7	2	3	1	2	0	3	0	0	1	3	1	0	4	1	0	0	6	6	0	0	1	2	1	2	0	1	0	0	0	4	0
Migut.N01665.v2.0	0	0	0	0	0	0	0	0	0	0	0	0	0	0	0	0	0	0	0	0	0	0	0	0	0	0	0	0	0	0	0	0	0	0	0	0	0	0	0	0	0	0	0	0	0	0	0	0	0	0	0	0	0	0	0	0	0	0	0	0	0	0	0	0	0	0	0	0	0	0	0	0	0	0	1	0	0	0	0	0
Migut.N01666.v2.0	0	0	0	0	0	0	0	0	0	0	0	0	0	0	0	0	0	0	0	0	0	0	0	0	0	0	0	0	0	0	0	0	0	0	0	0	0	0	0	0	0	0	0	0	0	0	0	0	0	0	0	0	0	0	0	0	0	0	0	0	0	0	0	0	0	0	0	0	0	0	0	0	0	0	0	0	0	0	0	0
Migut.N01667.v2.0	31	34	36	28	24	23	23	22	14	31	40	21	41	27	29	37	50	24	18	49	49	74	72	71	54	28	51	52	32	54	87	62	44	72	59	84	38	24	34	63	25	20	12	20	29	8	9	12	17	17	14	25	31	21	11	17	24	20	19	15	34	23	21	20	21	10	16	14	14	20	22	12	33	20	12	8	2	7	7	12
Migut.N01668.v2.0	6	6	5	3	5	3	2	3	0	1	8	2	8	5	9	1	0	6	1	5	0	3	2	3	3	2	7	3	3	1	3	8	5	2	5	7	1	4	5	0	34	20	34	38	33	39	17	25	9	15	3	5	7	2	5	6	4	6	0	11	3	9	18	5	4	8	5	1	6	7	34	34	50	20	37	12	14	32	30	25
Migut.N01669.v2.0	3	5	5	4	0	1	2	0	1	0	4	1	5	3	13	1	1	2	2	2	8	2	2	2	3	1	10	7	6	5	17	12	6	8	10	9	5	6	6	4	55	59	68	76	56	30	59	51	65	86	70	62	53	71	61	39	35	71	47	68	27	39	83	53	59	49	48	47	68	46	153	189	318	176	150	52	134	76	156	114
Migut.N01670.v2.0	99	39	53	32	67	31	18	63	11	26	70	40	18	65	58	33	76	29	23	49	51	104	53	91	45	32	5	10	63	69	84	68	75	97	8	8	24	21	107	144	83	70	110	15	60	45	11	19	91	70	44	45	35	29	60	31	27	28	47	35	50	36	66	31	43	28	42	46	43	42	61	37	88	25	29	8	15	21	65	29
Migut.N01671.v2.0	0	0	2	1	1	1	0	0	0	0	0	0	1	2	1	0	1	1	0	0	1	0	0	1	0	0	1	1	2	3	0	1	0	0	0	1	2	0	0	0	3	3	5	0	2	5	5	2	1	0	0	0	0	2	0	0	0	1	0	0	0	3	1	0	0	2	7	0	0	2	0	1	5	0	0	0	0	0	1	3
Migut.N01672.v2.0	3	1	4	1	2	2	4	5	1	1	5	5	3	2	5	3	5	4	4	4	0	2	2	4	2	2	1	0	6	5	5	4	5	3	5	0	7	1	3	5	6	20	20	27	11	19	18	17	30	23	0	1	0	1	1	0	2	0	1	0	0	1	1	0	2	4	3	1	1	1	11	8	30	6	13	1	6	12	39	23
Migut.N01673.v2.0	0	0	0	0	0	0	0	0	0	0	0	0	0	0	0	0	0	0	0	0	0	0	0	0	0	0	0	0	0	0	0	0	0	1	0	0	0	0	0	0	1	1	0	0	0	1	0	0	0	0	2	0	0	0	0	0	0	0	0	0	0	0	0	0	0	3	0	0	0	0	0	0	0	0	0	0	0	1	0	0
Migut.N01674.v2.0	15	25	14	3	18	4	1	7	14	5	16	14	19	10	12	6	3	6	7	12	18	22	13	12	10	6	12	19	13	21	31	31	25	28	31	27	8	13	10	20	52	77	44	41	70	40	37	37	49	47	7	6	7	7	6	5	3	2	3	5	4	14	9	2	2	15	8	4	2	10	61	52	136	42	47	24	24	30	58	45
Migut.N01675.v2.0	376	251	248	159	384	177	171	89	198	158	386	327	319	275	273	164	224	189	184	260	442	348	352	379	213	178	206	343	417	355	419	436	396	279	362	223	170	204	274	213	384	530	498	255	375	196	278	425	405	291	159	164	142	193	297	110	145	162	132	139	172	161	152	215	69	101	89	149	97	122	152	113	452	148	179	48	69	134	212	187
Migut.N01676.v2.0	1	0	2	1	0	0	1	2	1	1	2	2	2	1	0	0	1	1	1	2	1	3	3	7	2	1	1	3	0	6	2	2	2	5	7	7	4	1	3	1	3	3	2	3	5	4	2	2	4	2	0	1	2	1	0	0	0	0	0	1	1	0	0	0	0	0	0	0	1	0	0	0	1	0	0	0	0	0	0	0
Migut.N01677.v2.0	0	0	0	0	0	0	0	0	0	0	0	0	0	0	0	0	0	0	0	0	0	0	0	0	0	0	0	0	0	0	0	0	0	0	0	0	0	0	0	0	0	0	0	0	0	0	0	0	0	0	0	0	0	0	0	0	0	0	0	0	0	0	0	0	0	0	0	0	0	0	0	0	0	0	0	0	0	0	0	0
Migut.N01678.v2.0	2	2	1	3	1	0	0	3	3	1	3	0	5	1	2	1	1	1	0	2	1	3	2	8	3	0	6	5	1	3	9	1	3	4	2	4	0	0	1	3	3	1	4	5	5	4	0	3	2	4	0	2	1	1	2	0	2	1	0	1	1	0	3	1	2	3	1	0	0	0	8	5	12	3	1	2	2	4	4	3
Migut.N01679.v2.0	0	1	0	0	0	0	1	2	0	1	0	0	1	2	0	0	0	0	0	0	1	0	0	0	1	0	0	0	2	0	0	0	1	1	0	0	0	1	1	1	1	0	1	0	1	0	1	1	0	0	0	0	0	0	0	0	0	0	0	0	0	2	0	0	0	0	0	0	0	0	0	0	0	0	0	0	0	0	0	1
Migut.N01680.v2.0	0	1	0	1	2	0	0	0	0	0	3	0	0	2	1	0	0	1	0	0	1	1	0	4	0	0	1	0	3	0	0	1	0	0	1	0	0	0	0	0	0	0	0	1	0	0	1	0	0	0	0	0	0	0	0	0	0	0	0	0	0	0	0	0	0	0	0	1	0	0	1	0	2	0	0	0	0	0	0	0
Migut.N01681.v2.0	0	0	0	0	1	0	2	0	1	0	0	0	0	1	2	1	2	2	1	1	4	3	2	1	2	5	2	2	1	6	1	0	2	9	0	5	2	0	0	4	4	1	1	4	8	2	2	2	4	6	0	0	0	0	0	1	0	0	0	1	0	0	0	1	4	0	0	1	1	1	0	0	3	0	1	0	0	0	1	0
Migut.N01682.v2.0	0	3	1	3	1	0	0	0	2	1	1	1	1	3	1	2	3	2	2	0	0	1	2	1	0	5	2	5	1	0	1	0	3	3	0	4	1	0	0	2	1	1	1	1	1	1	0	2	1	5	0	1	0	0	0	1	0	0	0	0	1	1	4	1	0	4	0	2	1	0	14	12	1	18	9	1	18	16	13	13
Migut.N01683.v2.0	0	1	1	0	0	0	1	0	0	1	0	0	0	1	1	0	1	1	2	0	0	2	1	2	0	2	0	1	2	0	3	2	1	0	0	3	0	0	0	1	24	19	45	40	42	90	21	55	17	38	2	4	2	2	5	0	3	1	0	1	7	0	1	1	1	4	3	1	4	0	68	84	83	58	54	18	55	76	79	76
Migut.N01684.v2.0	55	59	79	37	64	42	43	54	48	47	73	31	64	56	87	70	92	52	43	109	95	93	121	115	119	58	129	163	91	126	130	132	86	181	123	177	81	73	81	132	45	98	93	77	104	68	70	75	114	65	28	39	36	47	40	39	26	33	40	47	28	48	67	44	60	62	44	36	27	53	43	26	73	35	36	7	34	47	79	50
Migut.N01685.v2.0	0	0	0	0	0	0	0	0	0	0	0	0	0	0	0	0	0	0	0	0	0	0	0	0	0	0	0	0	0	0	0	0	0	0	0	0	0	0	0	0	1	1	0	0	2	3	2	3	1	0	0	0	0	0	0	0	0	0	0	0	0	0	0	0	0	41	11	0	0	0	0	0	0	0	0	0	0	0	0	0
Migut.N01686.v2.0	0	0	0	0	0	0	0	0	0	0	0	0	0	0	0	0	0	0	0	0	0	0	0	0	0	0	0	0	0	0	0	0	0	0	0	0	0	0	0	0	0	0	0	0	0	0	0	0	0	0	0	0	0	0	0	0	0	0	0	0	0	0	0	0	0	7	3	0	0	0	1	0	0	0	0	0	0	0	0	0
Migut.N01687.v2.0	48	45	73	40	73	38	38	52	42	35	62	54	74	56	54	44	47	34	34	54	66	61	69	67	55	35	44	64	49	81	66	71	85	73	77	77	49	40	54	61	111	124	184	229	179	144	121	175	134	127	21	34	24	52	20	26	29	26	16	50	31	42	50	32	31	38	30	41	37	42	67	59	138	51	76	38	34	71	113	98
Migut.N01688.v2.0	2	2	5	1	2	1	0	1	1	1	4	1	2	5	5	6	2	3	2	2	2	2	2	4	2	1	2	3	2	2	0	6	5	5	4	1	3	0	0	3	2	0	4	2	2	1	5	1	2	1	11	6	2	22	15	7	4	7	11	20	2	7	6	10	2	17	1	11	13	12	0	0	6	0	0	0	0	0	5	2
Migut.N01689.v2.0	1	2	0	0	0	0	2	2	0	0	7	8	2	2	2	1	6	4	5	8	5	3	2	0	5	6	1	3	7	3	1	6	5	1	1	3	10	1	2	0	2	26	2	3	5	3	3	5	5	6	0	0	0	0	0	0	0	0	0	0	0	0	0	0	0	0	0	0	0	0	6	4	14	3	0	7	2	5	2	2
Migut.N01690.v2.0	1	1	1	0	2	1	3	3	4	3	1	1	1	3	2	1	2	1	6	3	1	3	2	3	2	2	5	6	16	5	4	2	4	6	2	7	3	2	3	5	5	8	3	2	5	2	5	5	0	0	1	0	0	2	0	1	0	2	5	2	1	0	3	1	3	6	1	2	1	5	2	1	7	0	1	1	0	1	5	1
Migut.N01691.v2.0	0	0	0	0	0	0	0	0	0	0	0	0	0	0	0	0	0	0	0	0	1	0	0	0	0	0	0	0	0	0	0	0	0	0	0	0	0	0	0	0	0	0	0	0	0	0	0	0	0	0	0	0	0	0	0	0	0	0	0	0	0	0	0	0	0	0	0	0	0	0	0	0	0	0	0	0	0	0	0	0
Migut.N01692.v2.0	30	36	41	37	46	16	21	28	24	33	51	37	48	45	44	25	26	32	25	43	33	49	40	48	33	25	38	41	39	53	55	36	49	54	55	62	31	23	37	57	56	59	54	46	61	63	38	50	54	46	24	28	15	34	40	20	26	33	30	21	29	36	51	44	12	31	25	46	28	26	42	45	71	37	35	27	32	34	58	39
Migut.N01693.v2.0	87	111	100	42	49	84	78	142	69	72	199	136	190	109	112	90	71	112	111	131	190	184	105	129	91	119	111	109	148	160	163	196	238	121	115	118	113	84	149	131	71	125	49	76	72	55	74	63	85	57	22	19	18	39	26	33	36	24	24	32	57	38	41	54	27	38	29	59	56	56	24	13	33	11	7	6	11	9	24	12
Migut.N01694.v2.0	0	0	0	0	0	0	0	0	0	0	0	0	0	0	0	0	0	0	0	0	0	0	0	0	0	0	0	0	0	0	0	0	0	1	0	0	0	0	0	0	0	0	0	0	0	0	0	0	0	0	0	0	0	0	0	0	0	0	0	0	0	0	0	0	0	0	0	0	0	0	1	2	0	0	0	0	0	0	0	0
Migut.N01695.v2.0	0	0	0	0	0	0	0	0	0	0	0	0	0	0	0	0	0	0	0	0	0	0	0	0	0	0	0	0	0	0	0	0	0	0	0	0	0	0	0	0	0	0	0	0	0	0	0	0	0	0	0	0	0	0	0	0	0	0	0	0	0	0	0	0	0	0	0	0	0	0	0	0	0	0	0	0	0	0	0	0
Migut.N01696.v2.0	0	0	0	0	0	0	0	0	0	0	0	0	0	0	0	0	0	0	0	0	0	0	0	0	0	0	0	0	0	0	0	0	0	0	0	0	0	0	0	0	0	0	0	0	0	0	0	0	0	0	0	0	0	0	0	0	0	0	0	0	0	0	0	0	0	0	0	0	0	0	0	0	0	0	0	0	0	0	0	0
Migut.N01697.v2.0	0	1	1	0	0	0	0	1	0	0	0	0	0	0	0	0	0	0	0	0	0	0	0	0	0	0	0	0	0	0	1	0	0	0	0	0	0	0	1	0	12	57	32	77	64	72	42	36	12	30	0	0	0	0	0	0	0	0	0	1	0	0	0	0	0	0	0	0	1	0	50	19	198	23	36	5	7	21	66	50
Migut.N01698.v2.0	34	37	34	12	33	34	31	41	33	22	56	33	41	55	54	35	45	35	47	49	41	36	57	79	35	33	45	57	55	60	35	48	52	63	68	72	33	52	48	69	34	95	113	133	111	93	87	122	108	103	26	27	11	51	51	32	27	38	49	58	23	33	73	51	30	49	35	51	57	45	31	19	74	21	29	10	19	22	66	46
Migut.N01699.v2.0	3	0	1	3	1	2	0	5	0	1	1	1	4	0	4	1	4	0	1	1	4	5	1	8	4	1	8	4	2	4	5	8	3	11	5	3	1	2	1	5	0	4	2	3	4	1	0	0	0	0	0	1	2	1	0	2	2	3	3	1	1	1	0	1	3	1	2	2	2	1	0	1	2	1	2	1	0	2	0	0
Migut.N01700.v2.0	35	39	48	19	85	24	34	39	33	45	63	31	60	55	83	36	45	50	37	71	67	69	91	79	69	36	61	63	59	76	76	73	58	93	70	116	40	38	77	87	44	55	82	52	73	36	53	67	97	87	35	28	21	25	52	21	8	27	40	14	22	33	28	24	13	31	22	32	22	27	35	18	72	23	32	3	17	26	37	35
Migut.N01701.v2.0	1	1	4	2	3	2	1	1	1	3	3	2	6	2	4	3	4	3	2	2	1	7	7	9	4	3	2	3	5	3	6	0	1	8	8	12	5	3	2	13	3	2	6	3	4	2	3	9	6	5	3	1	0	0	2	1	1	0	1	3	2	0	1	5	0	5	4	3	1	1	1	0	7	2	3	0	1	2	8	3
Migut.N01702.v2.0	32	23	24	21	28	23	18	29	31	25	42	29	27	24	30	16	21	28	23	30	23	29	28	28	21	22	32	30	34	30	18	28	31	28	23	45	31	15	21	27	37	68	69	84	64	137	78	60	86	79	26	15	19	23	44	20	31	21	33	33	22	33	65	33	60	19	43	37	26	51	71	83	100	67	68	41	68	94	108	107
Migut.N01703.v2.0	82	66	90	65	104	66	59	75	83	69	76	56	110	143	104	64	76	77	73	100	64	104	125	94	100	93	99	101	101	112	100	96	104	130	136	128	78	68	100	114	95	146	172	190	191	134	120	164	151	139	122	102	79	110	101	67	78	89	90	85	113	135	128	147	84	82	80	97	77	111	171	123	240	125	131	65	72	106	180	126
Migut.N01704.v2.0	72	67	86	28	76	46	43	105	60	51	103	91	94	76	127	46	52	53	53	89	101	88	91	108	66	78	89	68	103	113	82	77	91	104	92	103	51	61	142	80	21	74	48	74	66	43	49	64	59	67	50	41	24	48	75	50	41	55	67	61	43	91	51	54	43	51	42	77	61	67	23	26	63	18	26	5	19	22	49	25
Migut.N01705.v2.0	63	85	48	29	48	43	57	35	69	39	86	65	103	49	53	37	31	57	35	71	70	58	71	65	47	35	48	77	56	68	104	71	64	90	66	93	48	64	60	61	97	111	105	129	104	60	85	99	98	90	71	79	80	40	37	45	42	30	32	34	66	133	101	55	56	75	45	77	57	58	223	166	331	100	126	57	59	85	143	108
Migut.N01706.v2.0	11	22	19	4	9	8	11	14	20	19	17	20	20	8	9	8	8	9	23	29	17	20	33	15	18	13	16	37	15	17	14	23	13	21	28	51	17	8	14	10	29	72	80	94	39	45	99	86	58	35	6	5	2	5	0	4	2	3	2	7	0	1	0	5	3	20	6	8	5	2	6	6	43	4	10	0	2	1	37	13
Migut.N01707.v2.0	481	589	496	309	410	256	246	291	246	385	748	634	487	498	377	303	436	339	383	487	604	590	605	902	380	436	363	468	468	582	585	588	712	763	473	553	326	362	641	804	1965	2551	2224	1827	1980	1594	1512	1884	1878	1541	279	268	281	281	264	176	215	241	213	210	309	506	255	317	148	283	187	290	244	359	1422	1544	2860	1782	1296	715	785	847	1571	1288
Migut.N01708.v2.0	32	25	22	22	25	17	18	31	20	24	52	28	35	37	35	21	19	22	26	40	27	30	33	44	21	14	14	25	25	30	35	33	43	30	34	34	14	20	28	51	40	60	75	76	49	33	35	45	43	41	33	24	20	38	26	10	19	16	25	21	30	33	32	22	33	20	26	31	31	34	40	44	67	33	35	26	30	35	63	58
Migut.N01709.v2.0	57	87	57	34	81	54	39	53	61	50	81	75	66	57	91	40	43	47	53	42	51	72	49	49	31	35	59	41	61	57	31	46	77	53	46	40	31	28	48	37	91	99	98	107	99	99	67	75	94	87	121	99	66	107	120	54	70	85	63	67	116	144	112	86	59	49	56	117	58	89	132	120	272	58	117	42	55	59	154	110
Migut.N01710.v2.0	143	159	190	78	196	103	72	108	110	107	224	155	263	139	281	154	185	150	113	249	285	249	317	299	247	179	178	353	243	372	414	273	370	365	330	480	173	191	309	357	275	312	277	295	320	197	224	239	363	293	110	110	105	114	109	63	76	103	122	104	108	162	119	91	85	133	93	109	105	128	208	154	451	144	202	55	86	144	280	184
Migut.N01711.v2.0	240	250	230	113	199	136	155	191	185	139	317	259	323	214	241	114	155	187	186	220	336	260	250	241	175	208	182	217	227	276	294	343	422	332	335	406	191	197	194	289	558	1074	748	989	725	571	660	688	562	570	208	137	110	136	114	86	116	111	134	115	163	242	360	158	119	198	141	150	160	174	432	358	998	265	353	141	187	268	515	435
Migut.N01712.v2.0	4	9	7	1	4	5	7	8	1	2	4	2	6	10	2	13	4	6	6	7	8	11	9	10	15	10	7	11	8	14	9	10	6	12	12	14	13	10	9	19	6	10	20	9	13	4	5	16	9	3	2	1	2	3	1	0	6	3	3	0	8	3	7	7	3	2	3	6	5	3	1	1	8	2	2	0	3	3	5	4
Migut.N01713.v2.0	36	48	26	25	19	16	11	14	16	17	52	22	24	20	14	14	17	13	5	19	15	23	26	40	18	14	11	16	20	25	32	35	37	20	10	16	10	12	16	23	82	73	72	80	82	60	46	51	41	42	27	27	9	30	7	11	21	22	18	20	32	27	41	18	21	22	24	28	13	24	65	48	123	54	68	20	24	37	51	51
Migut.N01714.v2.0	3	4	2	2	2	1	1	1	1	3	1	0	2	2	7	1	1	0	2	1	1	1	0	0	2	1	0	0	0	1	0	1	2	1	2	1	1	0	2	3	34	38	56	45	44	18	38	47	76	32	6	5	2	9	13	0	8	3	10	3	12	14	11	7	11	0	4	5	4	4	17	17	46	20	22	5	9	11	27	17
Migut.N01715.v2.0	108	128	196	92	188	98	79	153	95	103	143	70	156	110	154	121	167	127	56	212	153	187	262	198	202	140	188	216	204	267	253	190	213	231	176	283	175	153	211	281	117	141	137	85	105	55	86	125	147	54	36	28	30	29	51	27	23	37	44	30	49	35	27	29	36	32	19	29	26	38	19	16	42	19	17	7	9	27	37	20
Migut.N01716.v2.0	1335	1361	1238	848	1367	920	654	1266	768	688	1248	661	1193	719	985	609	700	688	423	1000	1274	1413	946	1025	757	674	856	935	1096	1271	1400	1341	1273	1092	1048	1119	637	685	833	923	598	569	473	473	483	372	432	396	457	365	512	601	602	714	745	515	722	665	657	713	559	609	577	698	330	496	330	555	509	668	171	128	324	180	183	72	108	154	236	189
Migut.N01717.v2.0	0	0	0	0	0	0	0	0	0	0	1	0	0	0	0	0	0	0	0	0	0	0	0	0	0	0	0	0	0	0	0	0	0	0	0	0	0	0	0	0	0	0	1	2	2	1	1	9	2	1	0	0	0	0	0	0	0	0	0	0	0	0	0	0	0	1	1	0	0	0	0	0	0	0	0	0	0	0	0	0
Migut.N01718.v2.0	10	20	20	12	22	21	11	23	25	19	22	13	36	22	28	15	11	22	16	25	17	29	16	17	13	21	16	13	14	20	14	21	21	26	23	40	11	22	24	19	35	60	51	105	69	40	52	53	50	73	26	16	12	19	26	16	14	11	8	13	23	26	54	20	26	14	16	38	19	24	36	45	58	37	34	20	32	24	45	48
Migut.N01719.v2.0	5	15	14	3	6	9	7	8	11	3	4	6	6	11	10	7	8	8	12	14	12	9	17	6	6	12	8	13	7	21	9	12	12	21	17	17	4	7	8	14	19	21	29	32	34	30	31	45	19	31	6	6	6	10	5	4	6	3	8	14	7	10	19	6	10	10	8	10	7	14	10	19	33	17	18	6	8	16	23	18
Migut.N01720.v2.0	3	1	2	1	3	2	1	1	0	0	8	1	1	4	0	5	3	4	2	3	4	4	4	5	3	1	2	1	1	0	3	3	6	4	3	2	0	2	3	4	7	7	2	4	2	2	0	3	2	0	0	1	1	0	0	1	0	0	0	0	0	0	3	0	6	1	0	3	0	1	3	4	14	1	3	2	4	0	5	0
Migut.N01721.v2.0	3044	3230	4968	2203	5194	1980	1537	2274	1940	1943	3728	2127	3843	2465	4289	2171	3072	2272	1405	3952	4344	4693	5334	4940	3929	2456	3669	4290	3876	5364	5557	5822	4647	5957	4711	6409	3032	2470	4284	5571	2563	3523	3205	2223	3669	1456	1640	2138	3443	2193	1361	1604	1586	2215	2217	1041	1083	1330	1772	1391	1418	1852	1928	1436	1191	1371	1073	1299	879	1354	810	755	1838	814	761	306	568	634	875	828
Migut.N01722.v2.0	97	96	106	47	96	45	50	90	83	81	123	81	99	83	103	65	92	64	58	84	125	162	108	134	84	62	66	114	102	149	130	148	156	150	123	146	80	67	118	159	165	189	196	126	171	148	137	171	176	154	79	55	83	50	46	53	56	66	52	58	82	98	95	67	64	78	75	77	66	80	145	124	305	92	119	45	79	88	161	127
Migut.N01723.v2.0	47	53	52	31	60	36	32	54	46	38	84	45	71	74	54	26	39	62	46	53	59	81	65	57	65	51	48	48	58	84	83	63	70	89	76	126	31	56	56	73	93	136	149	163	150	116	103	121	122	118	53	57	44	67	68	40	41	59	54	38	70	79	93	95	53	60	47	81	50	69	121	102	206	81	106	37	58	84	145	102
Migut.N01724.v2.0	26	31	50	28	33	14	19	20	24	34	54	38	69	54	71	29	53	36	20	58	72	78	79	87	56	42	70	69	51	86	61	52	75	89	94	124	57	56	58	89	72	90	71	61	89	65	71	84	69	69	28	30	26	34	37	13	19	24	33	21	34	39	56	53	23	45	25	31	33	42	30	57	96	41	63	31	38	39	54	31
Migut.N01725.v2.0	0	0	0	0	0	0	0	0	0	0	0	0	0	0	0	1	0	0	0	0	0	0	0	0	0	0	0	0	2	0	0	0	0	0	0	0	0	0	1	0	1	1	3	4	3	2	2	1	3	3	0	0	0	0	0	0	0	0	0	0	0	0	0	0	0	39	14	0	0	0	0	0	2	0	0	0	2	0	2	1
Migut.N01726.v2.0	103	103	133	55	93	67	90	86	110	68	151	113	134	121	178	95	124	97	91	133	157	147	188	200	127	110	114	144	138	222	201	166	206	209	199	276	97	104	131	202	246	284	332	324	322	243	253	278	304	222	88	109	66	112	108	75	56	86	101	85	113	102	90	122	60	115	68	78	68	107	125	104	301	90	124	58	74	100	196	129
Migut.N01727.v2.0	25	18	36	17	29	24	21	30	24	16	51	35	40	43	43	19	33	32	23	52	40	36	56	56	30	41	34	51	26	85	59	42	54	77	59	76	36	36	40	70	72	73	101	122	71	69	57	87	70	50	26	27	27	25	21	10	17	18	17	24	23	36	50	33	17	44	16	21	27	33	76	80	103	75	70	27	61	68	99	101
Migut.N01728.v2.0	0	0	0	0	0	0	0	0	0	0	0	0	0	0	0	0	0	0	0	0	1	0	0	0	0	0	2	0	0	0	0	0	1	0	0	0	0	0	0	1	0	0	0	1	0	0	0	0	0	0	0	0	2	0	0	0	0	0	0	0	2	0	3	0	2	0	0	0	0	0	0	0	1	1	1	0	0	4	2	0
Migut.N01729.v2.0	1	0	3	2	0	1	0	0	0	1	3	1	0	1	0	0	1	2	0	0	1	4	0	5	5	2	0	0	1	0	1	2	1	2	0	1	0	1	4	3	11	9	8	4	4	5	0	1	6	4	1	3	2	1	0	0	2	0	0	0	3	1	9	1	1	1	0	4	2	3	4	4	12	0	2	3	3	3	6	13
Migut.N01730.v2.0	7	4	5	2	7	2	1	3	6	5	7	2	3	8	1	3	3	3	2	7	5	6	7	6	7	6	4	9	4	7	7	2	14	7	12	7	5	7	16	8	246	582	1148	1678	1352	757	524	1347	457	1309	2	4	1	1	2	0	2	1	5	0	1	3	9	7	0	7	0	1	1	2	154	70	1043	69	294	63	22	171	921	468
Migut.N01731.v2.0	1502	1760	2910	1118	2539	1534	1233	1583	1408	1231	1803	1025	1979	1579	2213	1616	2405	1530	927	2761	2161	2537	3287	3035	2881	1657	2618	3069	2442	3405	2616	3071	2395	3433	2976	3932	2100	1788	2459	3683	1334	2202	2051	1667	2400	1221	1379	1580	2395	1564	981	1102	1054	1782	1610	967	854	1078	1330	1166	952	1159	1553	1180	930	1365	918	1029	732	1060	755	709	1700	781	802	293	459	563	1131	824
Migut.N01732.v2.0	75	88	67	39	70	31	49	55	71	49	110	92	173	59	55	48	51	45	53	72	95	97	105	96	57	53	61	63	64	83	148	97	105	105	110	115	43	72	61	99	525	460	327	743	419	312	383	388	315	352	60	66	53	48	33	20	30	29	27	24	98	72	79	54	47	39	37	36	50	47	413	501	575	312	397	151	240	262	335	331
Migut.N01733.v2.0	0	0	0	0	0	0	0	0	0	0	0	0	0	0	0	0	0	0	0	0	0	0	0	0	0	0	0	0	0	0	0	0	0	0	0	0	0	0	0	0	0	0	0	0	0	0	0	0	0	0	0	0	0	0	0	0	0	0	0	0	0	0	0	0	0	0	0	0	0	0	0	0	0	0	0	0	0	0	0	0
Migut.N01734.v2.0	217	225	215	78	213	111	95	184	164	97	196	205	296	120	183	103	121	113	112	209	295	248	266	160	162	117	196	309	133	233	359	300	301	332	307	414	148	143	74	167	370	347	323	411	273	203	280	387	287	200	232	164	218	175	233	138	115	131	174	157	209	250	251	185	178	199	173	179	113	178	372	293	640	231	242	80	156	174	342	247
Migut.N01735.v2.0	0	0	0	0	0	0	0	0	0	0	1	0	0	1	0	0	0	0	0	1	0	0	0	0	0	2	0	0	0	0	0	0	0	0	0	0	0	0	0	1	0	0	0	0	0	0	0	0	0	0	0	0	0	0	0	0	0	0	0	0	0	0	0	0	0	3	0	0	1	0	0	0	0	0	0	0	0	0	0	0
Migut.N01736.v2.0	43	49	73	33	75	24	34	26	31	28	89	60	79	68	120	44	55	52	41	70	123	114	127	101	83	48	59	123	75	137	137	109	111	223	155	158	69	71	151	152	94	92	135	89	95	85	108	109	137	127	35	39	38	17	38	20	15	27	42	11	53	56	48	45	35	62	50	43	47	56	34	50	93	33	39	15	14	27	49	42
Migut.N01737.v2.0	26	28	19	16	26	26	17	24	33	27	40	17	30	25	37	21	25	29	27	40	16	21	14	26	19	16	22	15	31	38	17	24	13	25	18	21	19	18	36	32	14	20	13	7	18	9	10	13	22	19	75	51	42	91	78	50	46	57	53	66	45	92	70	105	49	32	39	83	52	63	24	15	41	21	18	5	12	9	23	22
Migut.N01738.v2.0	52	32	41	38	49	17	28	38	30	29	67	46	46	33	53	31	42	31	22	68	71	75	71	64	51	32	38	40	49	78	70	63	44	77	43	83	41	37	51	85	85	99	79	81	90	46	46	70	85	80	23	16	25	37	26	19	28	18	31	37	27	52	39	39	28	32	23	27	34	24	48	49	121	43	49	32	36	39	62	55
Migut.N01739.v2.0	32	32	40	20	27	27	19	24	18	28	38	28	22	24	30	29	40	17	18	38	43	54	44	45	36	22	35	44	35	46	65	49	48	54	30	56	28	26	30	60	59	79	78	44	69	54	48	53	63	55	32	42	23	38	25	19	28	26	33	19	21	28	35	22	23	37	26	22	22	29	50	37	121	25	33	19	30	23	51	37
Migut.N01740.v2.0	5	10	7	5	7	0	0	4	1	2	6	2	6	5	8	1	1	1	3	5	25	9	3	2	0	1	1	1	2	2	10	3	8	5	8	5	1	2	2	2	2870	4164	3967	9812	2343	5	2522	5030	1646	1911	7	10	6	3	4	0	1	2	4	2	5	8	10	10	1	7	2	1	0	2	14	1	4781	13	38	245	0	1	336	127
Migut.N01741.v2.0	12	7	6	7	3	4	4	7	2	6	6	9	3	7	10	4	9	4	4	12	5	13	13	8	10	6	6	10	4	7	21	12	18	13	2	13	4	5	17	18	11	7	1	2	6	2	1	6	9	1	5	20	14	6	9	5	7	8	11	6	14	23	10	8	12	5	7	8	4	12	22	25	40	4	14	5	10	15	7	10
Migut.N01742.v2.0	1	0	0	0	0	0	0	0	1	1	1	1	1	0	0	0	0	0	0	0	1	1	0	0	0	0	0	0	1	0	1	0	2	0	0	0	0	0	0	0	58	22	51	1	38	4	1	5	24	15	0	1	0	0	0	0	0	0	1	0	0	2	0	2	0	21	15	0	0	1	2	1	1421	0	14	47	0	0	64	22
Migut.N01743.v2.0	10	3	16	2	6	2	2	7	2	1	9	11	5	9	9	4	8	1	2	5	6	8	4	11	4	6	5	4	9	14	8	10	14	12	15	11	8	9	6	12	7	7	8	8	16	5	5	5	9	8	21	19	13	15	21	11	10	16	10	8	12	21	38	13	22	11	20	22	17	20	22	14	37	9	9	5	6	13	23	13
Migut.N01744.v2.0	30	39	48	16	32	20	23	26	36	26	31	31	22	42	44	22	28	25	20	28	30	37	37	53	27	26	18	22	39	48	28	41	55	43	27	27	22	24	46	44	54	51	52	69	61	63	57	48	74	75	27	14	12	34	25	22	27	29	24	26	21	33	43	37	42	29	17	29	36	32	31	22	63	26	33	9	18	21	52	39
Migut.N01745.v2.0	0	1	0	0	0	0	0	0	0	0	1	1	0	0	0	0	0	0	0	0	3	0	0	0	0	0	0	1	0	0	0	0	0	0	0	0	0	0	1	0	208	198	344	453	143	1	159	273	160	313	0	2	1	0	0	0	0	0	1	0	1	0	1	1	0	15	2	1	0	0	1	2	717	2	20	56	0	4	122	56
Migut.N01746.v2.0	0	0	0	0	0	0	0	0	0	0	1	0	0	0	1	0	1	0	0	0	1	0	0	0	0	0	0	0	0	0	0	0	1	0	1	3	0	2	0	0	37	9	18	42	6	0	14	18	7	10	1	0	0	1	1	0	0	0	0	0	1	0	0	0	1	0	0	0	0	0	0	2	99	1	3	15	2	0	15	4
Migut.N01747.v2.0	0	0	0	0	0	0	0	0	0	0	0	0	0	0	0	0	0	0	0	0	0	0	0	0	0	0	0	0	0	0	0	0	0	0	0	0	0	0	0	0	0	0	0	0	0	0	0	0	0	0	0	0	0	0	0	0	0	0	0	0	0	0	0	0	0	0	0	0	0	0	0	0	1	0	0	0	0	0	0	0
Migut.N01748.v2.0	0	0	0	0	0	0	0	0	0	0	0	0	0	0	0	0	0	0	0	0	0	0	0	0	0	0	0	0	0	0	0	0	0	0	0	0	0	0	0	0	0	0	0	1	0	0	1	0	0	0	0	0	0	0	0	0	0	0	0	0	0	0	0	0	0	0	0	0	0	0	0	0	0	0	0	0	0	0	0	0
Migut.N01749.v2.0	0	1	0	0	0	0	0	0	0	1	0	0	0	0	1	1	1	0	2	0	0	1	1	2	0	0	0	0	0	0	0	0	0	0	0	0	0	0	2	0	0	1	0	0	2	0	0	0	0	1	0	1	1	0	0	0	0	0	0	0	0	0	0	0	0	0	1	0	0	0	0	0	0	0	0	0	0	0	0	0
Migut.N01750.v2.0	0	0	0	0	0	0	0	0	0	0	1	0	1	0	0	0	0	0	0	0	0	1	1	0	0	0	0	0	0	0	0	0	0	0	0	0	0	0	0	1	0	0	0	1	1	1	0	1	0	0	0	1	0	0	0	0	0	0	0	0	1	0	0	3	0	1	1	0	0	0	0	0	4	0	0	0	0	0	0	0
Migut.N01751.v2.0	73	112	74	53	67	75	58	84	73	81	152	101	101	156	88	53	46	97	85	102	150	103	91	115	55	64	104	116	108	183	77	90	124	112	122	127	76	80	107	98	146	227	214	234	188	199	188	203	148	156	164	177	87	81	96	65	101	100	99	71	180	391	234	118	142	149	114	198	135	152	215	177	406	129	173	103	84	142	266	198
Migut.N01752.v2.0	13	4	7	5	12	10	5	11	3	3	17	6	6	20	19	10	11	7	11	11	10	15	10	22	12	9	3	2	15	8	12	14	12	15	8	5	8	8	15	27	15	18	26	1	18	16	1	4	21	8	11	14	13	31	13	9	15	13	17	15	24	35	32	24	7	17	10	26	13	17	23	18	53	25	39	7	5	14	31	29
Migut.N01753.v2.0	0	0	1	0	2	0	1	0	0	0	0	0	1	0	1	2	0	0	0	0	1	0	0	0	1	0	0	0	1	2	2	0	1	1	0	0	0	1	1	2	0	0	0	0	0	0	2	0	0	0	1	1	0	1	0	0	0	0	0	0	0	2	0	0	0	1	0	1	0	0	2	0	2	1	1	0	0	1	2	1
Migut.N01754.v2.0	6	7	3	1	3	2	1	5	9	2	9	12	13	10	5	5	4	7	3	4	10	5	11	12	2	4	2	10	3	3	20	14	9	10	5	4	4	4	6	5	36	16	24	21	21	17	10	9	13	10	8	5	6	7	1	3	2	1	4	1	7	1	7	1	3	2	2	3	3	0	2	10	12	5	5	0	3	2	5	0
Migut.N01755.v2.0	1	2	0	0	0	1	0	0	0	0	2	0	0	2	1	0	0	0	1	0	1	1	2	2	1	0	1	1	1	4	2	4	2	0	0	1	0	0	2	1	5	3	0	2	1	2	0	1	4	0	1	2	1	1	0	2	0	0	0	0	0	6	2	0	2	1	2	0	0	0	2	7	1	4	3	8	1	6	1	0
Migut.N01756.v2.0	36	62	44	30	76	25	29	18	27	28	74	54	90	33	32	25	41	18	24	41	69	73	75	102	46	27	42	69	62	69	96	103	63	66	81	73	36	40	63	63	90	86	51	31	57	52	46	43	70	52	33	29	50	41	39	10	20	26	33	16	34	41	37	21	29	32	16	21	12	27	37	29	63	53	27	12	26	28	31	35
Migut.N01757.v2.0	0	4	0	0	3	3	0	4	1	0	2	5	5	2	10	2	2	2	0	2	2	2	1	3	0	4	1	3	2	11	1	3	6	5	2	9	2	1	5	1	5	9	14	19	11	18	13	16	13	10	6	2	1	4	13	1	4	3	5	4	13	16	8	6	10	4	4	11	6	13	16	8	28	8	13	3	12	10	21	13
Migut.N01758.v2.0	9	15	25	7	14	12	4	31	19	9	15	9	26	9	11	7	7	7	14	12	14	14	7	8	10	12	10	23	21	27	18	20	35	20	27	47	20	24	13	38	125	125	147	201	179	121	105	168	148	264	28	16	18	19	18	12	24	18	13	10	55	63	326	22	150	16	74	36	49	27	154	127	213	77	93	62	68	103	185	142
Migut.N01759.v2.0	1	0	1	0	0	2	0	26	2	1	2	0	1	0	0	0	0	1	1	3	3	0	0	3	0	2	1	0	1	1	1	1	0	2	0	0	3	1	3	3	0	2	4	1	4	0	0	2	0	1	4	1	0	7	2	1	4	1	4	3	6	5	7	5	12	5	3	3	10	8	0	0	0	0	0	0	0	0	1	0
Migut.N01760.v2.0	0	0	0	0	0	0	0	0	0	0	0	0	0	0	0	0	0	0	0	0	0	0	0	0	0	0	0	0	0	0	1	0	1	1	0	0	0	0	0	0	27	53	166	169	130	49	40	151	26	78	0	0	1	0	0	1	0	0	0	0	1	0	0	0	0	0	0	0	1	0	8	3	129	0	16	2	0	7	87	33
Migut.N01761.v2.0	88	76	135	45	114	91	76	115	107	79	128	65	96	108	150	86	92	109	81	117	112	112	139	147	96	90	123	116	110	187	114	94	92	151	178	202	95	91	105	137	102	148	202	199	204	109	122	167	166	164	61	54	47	110	68	55	51	71	76	66	62	45	91	95	56	56	62	83	75	74	53	44	172	34	77	9	28	29	154	87
Migut.N01762.v2.0	2	9	4	2	6	7	20	50	37	8	4	39	42	3	26	6	0	14	43	13	5	4	2	0	0	8	2	5	8	4	4	15	12	8	10	32	9	3	3	2	3	11	12	21	8	5	6	17	2	32	17	6	0	10	9	7	10	2	16	5	70	118	42	82	40	26	37	75	65	55	17	18	44	5	4	2	8	5	30	10
Migut.N01763.v2.0	12	12	8	1	8	5	2	6	9	6	19	16	22	8	4	6	4	13	6	16	12	14	5	9	8	4	9	9	18	6	4	14	12	5	5	3	10	5	5	2	28	52	130	96	49	10	59	320	19	20	6	1	3	12	4	2	4	4	6	9	3	9	8	9	5	3	5	12	7	7	7	6	67	3	11	9	1	4	20	13
Migut.N01764.v2.0	0	0	0	1	0	0	0	0	0	0	0	0	0	1	0	0	0	0	0	0	0	1	0	0	1	0	0	0	0	0	0	1	0	0	0	0	0	0	0	0	0	1	1	0	0	0	0	1	0	0	0	0	0	0	1	0	0	0	0	0	0	0	0	0	0	1	0	0	0	0	9	5	1	1	5	1	2	3	2	8
Migut.N01765.v2.0	23	41	38	27	22	12	17	30	17	21	42	40	57	42	21	17	22	20	17	35	49	31	24	46	29	26	29	38	26	42	55	39	51	55	46	55	25	27	16	56	50	53	53	65	43	29	32	37	35	35	39	35	39	33	29	15	19	16	11	11	39	59	24	28	24	23	20	24	27	20	56	28	105	33	39	21	31	35	40	40
Migut.N01766.v2.0	0	3	0	1	0	0	0	1	0	0	6	0	3	0	0	0	0	1	3	1	0	2	3	0	1	0	0	0	0	1	0	4	5	1	1	0	0	0	0	0	1	1	2	0	3	1	0	1	0	1	0	1	1	0	0	0	0	0	0	0	0	0	2	0	0	1	0	0	0	0	2	3	2	1	1	0	1	1	0	0
Migut.N01767.v2.0	0	1	1	0	0	0	0	0	0	0	0	1	0	2	0	0	0	0	0	0	0	0	1	1	0	0	0	0	0	1	0	0	0	2	0	2	0	0	0	0	2	1	0	2	5	0	0	0	0	0	0	0	0	2	1	0	0	0	0	0	0	0	2	1	0	0	0	0	0	0	0	0	0	1	1	1	0	1	1	0
Migut.N01768.v2.0	0	0	0	0	0	0	0	0	0	0	0	0	0	0	0	0	0	0	0	0	0	0	0	0	0	0	0	0	0	0	0	0	0	0	0	0	0	0	0	0	0	0	1	0	0	0	0	1	0	0	0	0	0	0	0	0	0	0	0	0	0	0	0	0	0	0	0	0	0	0	0	0	0	0	0	0	0	0	0	0
Migut.N01769.v2.0	12	24	18	11	10	18	10	9	17	15	18	26	22	26	21	9	17	18	28	18	27	17	12	24	11	15	16	24	14	27	23	17	23	19	22	22	12	9	18	23	35	37	51	48	34	39	25	32	26	36	17	9	12	9	19	8	6	15	17	7	18	34	24	15	25	17	10	13	9	19	39	43	71	43	34	24	23	36	44	34
Migut.N01770.v2.0	98	115	101	42	95	39	50	52	64	46	97	77	99	74	77	44	59	43	48	76	127	102	110	135	55	70	81	74	101	101	124	115	120	112	129	149	65	45	85	96	207	220	236	220	200	132	132	166	169	170	61	72	65	73	62	33	28	41	50	44	68	82	59	54	25	45	34	41	37	38	134	189	318	79	99	68	57	86	136	125
Migut.N01771.v2.0	65	55	25	25	27	20	19	69	21	44	30	57	50	36	20	24	15	21	25	39	36	47	53	30	21	7	14	38	15	31	73	44	40	45	23	20	14	14	26	32	2	2	0	0	1	0	0	0	0	1	64	85	111	59	35	41	37	37	30	25	68	80	57	32	79	10	38	61	32	32	0	0	3	0	0	1	0	0	0	0
Migut.N01772.v2.0	86	111	105	66	157	50	52	98	78	82	99	88	126	122	130	60	60	69	55	102	62	55	67	89	51	52	109	89	106	136	58	68	87	82	67	95	45	49	86	58	1	1	1	0	2	0	0	0	1	2	68	91	83	141	205	89	69	91	93	113	57	209	142	69	121	29	65	140	57	65	2	2	2	4	1	0	0	0	0	2
Migut.N01773.v2.0	0	0	0	0	0	3	0	1	0	0	0	0	0	0	0	1	0	2	1	0	1	0	0	1	0	3	0	1	1	2	0	0	1	0	2	2	0	3	0	0	3	0	4	0	4	0	3	3	0	1	0	0	0	0	0	0	0	0	0	0	0	0	0	0	0	0	0	0	0	0	0	0	0	0	0	0	0	0	0	0
Migut.N01774.v2.0	1	1	1	0	0	0	0	0	0	1	2	2	1	1	1	1	0	1	0	0	1	2	0	0	0	0	1	0	1	0	0	1	2	0	0	1	0	0	0	0	0	0	1	0	2	0	1	0	0	0	70	67	75	84	64	53	60	58	75	64	90	121	141	72	88	87	69	96	70	98	170	158	283	132	135	94	143	162	192	178
Migut.N01775.v2.0	1	0	0	0	0	3	1	0	7	2	1	2	2	0	0	1	0	0	2	0	1	0	0	0	0	0	2	1	1	0	2	0	0	0	0	0	0	0	0	0	10	17	64	63	31	21	13	57	12	36	0	0	0	0	0	0	0	0	0	0	0	0	0	0	0	0	0	0	0	0	5	7	15	9	4	1	1	6	15	8
Migut.N01776.v2.0	1	6	8	3	1	8	3	10	1	5	5	1	12	10	5	3	8	2	7	7	3	3	8	9	1	5	6	5	10	7	7	4	9	9	8	10	6	4	5	9	14	12	13	10	19	15	11	13	10	8	3	5	7	11	2	3	1	3	4	0	3	4	4	3	2	3	4	1	4	3	5	8	15	4	4	4	6	5	20	11
Migut.N01777.v2.0	0	0	0	0	0	0	0	0	0	0	0	1	0	0	1	0	0	0	0	0	0	0	0	0	0	0	0	0	0	0	0	1	0	0	1	1	0	0	0	0	0	0	0	0	0	0	0	0	0	0	0	0	0	0	0	0	0	0	0	0	0	0	0	0	0	0	0	0	0	0	0	0	0	0	0	0	0	0	0	0
Migut.N01778.v2.0	0	1	0	0	0	0	0	0	0	0	0	0	0	0	0	0	0	0	0	0	0	0	0	0	0	0	0	0	0	0	0	0	0	0	0	0	0	0	0	0	0	3	0	0	0	0	0	0	0	0	0	0	0	0	0	0	0	0	0	0	0	0	0	0	0	0	0	0	0	0	0	0	0	0	0	0	0	0	0	0
Migut.N01779.v2.0	2	0	0	0	0	0	1	0	0	0	0	0	0	0	0	0	0	1	0	0	0	0	0	0	0	1	0	0	1	0	0	0	0	0	1	0	0	1	0	0	0	0	0	0	0	0	0	0	1	0	0	1	0	0	0	0	0	0	0	0	0	0	0	0	0	2	1	0	0	0	0	0	0	0	0	0	0	0	0	0
Migut.N01780.v2.0	36	54	38	28	82	35	39	45	41	39	38	37	51	37	56	39	44	32	35	41	55	45	52	65	63	39	60	65	74	75	60	54	46	71	52	60	34	26	60	62	99	86	101	111	120	155	91	103	154	155	118	105	75	137	188	65	80	94	108	94	111	178	127	87	100	98	90	110	70	110	209	190	451	182	163	69	144	178	218	241
Migut.N01781.v2.0	98	69	78	28	48	39	44	104	59	59	70	64	101	67	43	72	87	58	64	113	103	158	120	114	92	39	62	135	80	103	183	144	104	144	94	86	54	42	63	119	129	96	107	77	73	75	54	109	104	88	61	67	74	54	38	33	18	37	42	28	35	37	64	31	54	36	44	19	24	47	61	44	95	36	56	12	31	33	46	41
Migut.N01782.v2.0	60	108	91	50	60	33	31	28	47	40	115	79	138	69	79	73	109	86	59	126	113	136	143	146	104	89	106	120	85	131	162	150	143	154	110	110	88	91	73	148	396	399	342	387	366	317	366	329	378	290	25	28	32	25	19	15	7	15	27	18	41	48	19	28	7	77	28	31	17	41	249	204	370	230	113	85	80	142	220	179
Migut.N01783.v2.0	8	4	2	1	3	2	4	1	1	2	9	3	3	3	4	2	0	3	0	2	3	6	2	4	3	1	4	4	2	8	5	5	5	4	6	2	2	1	4	6	15	9	30	13	15	5	8	12	14	14	2	6	5	5	7	2	4	4	7	4	14	6	19	6	8	8	5	1	2	6	9	5	25	10	9	4	8	8	14	9
Migut.N01784.v2.0	48	63	101	43	207	54	72	91	94	85	46	35	72	63	103	42	68	52	76	74	38	35	87	70	62	39	76	77	96	122	42	50	41	58	62	75	47	56	81	76	63	71	67	116	104	151	91	99	173	205	108	97	106	177	244	151	144	162	163	166	44	72	257	103	88	51	67	88	81	85	15	28	65	34	46	9	25	33	58	38
Migut.N01785.v2.0	33	23	47	20	28	16	16	31	27	27	68	33	60	41	46	32	43	25	24	43	36	44	60	72	55	47	80	71	65	84	49	49	52	79	58	89	42	36	65	82	40	43	82	83	47	71	60	80	68	75	19	18	10	30	18	21	24	15	21	26	15	22	26	21	11	28	14	18	13	15	11	13	40	2	17	4	2	7	20	14
Migut.N01786.v2.0	20	21	14	13	14	21	7	23	16	10	37	24	17	16	20	19	17	13	11	31	21	39	26	32	24	14	17	27	26	23	26	33	33	34	31	40	13	14	18	16	15	18	14	18	22	15	7	12	12	8	72	37	25	46	52	40	40	39	50	62	44	67	47	63	27	37	31	42	52	57	35	24	38	17	18	6	13	12	30	19
Migut.N01787.v2.0	0	0	3	0	0	0	0	3	0	0	0	1	0	0	1	0	0	1	3	0	0	0	0	0	0	0	0	1	0	1	0	0	1	1	3	1	0	0	2	0	0	1	0	0	1	0	1	0	0	1	0	0	2	0	0	0	0	0	0	0	0	0	2	0	0	1	2	1	0	0	0	1	2	0	0	0	0	0	0	0
Migut.N01788.v2.0	0	0	0	0	0	0	0	0	0	0	0	0	0	0	1	0	0	0	0	0	0	0	0	0	0	0	0	0	0	0	0	0	0	0	0	0	0	0	0	0	0	0	0	0	0	0	0	1	0	0	8	7	2	1	3	5	1	5	4	2	0	1	0	3	1	0	1	1	1	0	0	0	4	0	0	0	0	0	0	0
Migut.N01789.v2.0	13	15	14	13	12	9	12	13	13	8	11	15	14	4	12	14	13	12	6	23	24	18	26	30	31	10	24	26	12	30	40	25	18	27	17	27	10	6	14	28	11	18	11	10	12	9	6	5	14	8	1	3	3	0	2	2	0	1	0	0	3	3	4	1	5	0	1	0	0	0	2	3	3	0	5	2	2	1	1	1
Migut.N01790.v2.0	164	213	202	100	169	146	101	195	124	113	235	169	230	134	160	114	198	115	85	218	257	268	201	207	166	167	231	187	200	234	296	268	253	176	181	212	141	119	169	244	89	105	65	58	70	67	67	73	91	71	44	57	56	63	51	39	40	45	50	46	55	46	40	52	30	46	33	33	37	37	18	32	43	24	21	14	12	13	17	25
Migut.N01791.v2.0	0	0	0	0	0	0	0	0	0	0	0	0	0	0	0	0	0	0	0	0	0	0	0	0	0	0	0	0	0	0	0	0	0	0	0	0	0	0	0	0	0	0	0	0	0	0	0	0	0	0	0	0	0	0	0	0	0	0	0	0	0	0	0	0	0	0	0	0	0	0	0	0	0	0	0	0	0	0	0	0
Migut.N01792.v2.0	0	0	0	0	0	0	0	0	0	0	0	0	0	0	0	0	0	0	0	0	0	0	0	0	0	0	0	0	0	0	0	0	0	0	0	0	0	0	0	0	0	0	0	0	0	0	0	0	0	0	0	0	0	0	0	0	0	0	0	0	0	0	0	0	0	0	0	0	0	0	0	0	0	0	0	0	0	0	0	0
Migut.N01793.v2.0	0	0	0	0	0	0	0	0	0	0	0	0	0	0	0	0	0	0	0	0	0	0	0	0	0	0	0	0	0	0	0	0	0	0	0	0	0	0	0	0	0	0	0	0	0	0	0	0	0	0	0	0	0	0	0	0	0	0	0	0	0	0	0	0	0	0	1	0	0	0	0	0	0	0	0	0	0	0	0	0
Migut.N01794.v2.0	0	0	0	0	0	0	0	0	0	2	0	0	0	0	0	0	0	0	0	0	0	0	0	0	0	0	0	0	0	0	0	0	0	0	0	0	0	0	0	0	0	0	0	0	0	0	0	0	0	0	0	0	0	0	0	0	0	0	0	0	0	3	1	0	1	0	0	0	0	0	0	0	0	0	0	0	0	0	0	0
Migut.N01795.v2.0	0	0	0	0	0	0	0	0	0	0	0	0	0	0	0	0	0	0	0	0	0	0	0	0	0	0	0	0	0	0	0	0	0	0	0	0	0	0	0	0	0	0	0	0	0	0	0	0	0	0	0	1	0	0	0	0	0	1	0	0	0	2	0	0	0	1	0	0	0	1	0	0	0	1	1	0	0	0	0	0
Migut.N01796.v2.0	13	20	25	11	25	14	19	27	16	23	15	10	16	16	22	15	15	14	11	23	15	18	11	41	20	21	24	28	29	36	24	21	24	27	13	29	24	13	41	25	7	14	17	17	17	26	7	8	23	42	37	32	18	59	40	33	31	29	57	43	17	14	25	29	29	22	18	27	25	29	44	45	67	44	41	13	61	41	75	74
Migut.N01797.v2.0	573	697	620	450	585	500	472	579	505	500	804	532	639	802	691	381	328	440	464	558	461	474	407	619	304	391	466	374	559	548	362	526	595	424	556	451	329	328	363	398	411	452	443	485	470	342	364	390	409	311	346	320	222	465	425	294	365	358	388	409	339	487	435	507	339	186	247	416	461	412	130	89	244	107	137	36	65	103	193	144
Migut.N01798.v2.0	83	84	93	36	111	47	41	51	52	48	111	52	100	62	95	65	119	45	39	105	127	98	127	119	128	67	134	129	115	144	179	135	141	167	100	133	93	63	111	152	87	147	92	82	104	73	69	100	145	111	56	52	53	72	33	57	39	52	61	36	47	41	50	32	51	53	35	43	42	41	43	30	94	26	28	14	28	21	45	36
Migut.N01799.v2.0	66	57	47	18	60	41	18	37	18	25	44	53	50	35	39	23	28	29	36	47	70	54	54	38	29	43	37	45	41	58	70	68	55	58	39	91	35	28	28	47	68	96	86	68	64	62	44	72	69	62	33	37	31	30	24	23	25	16	14	26	32	53	20	21	22	42	28	18	29	17	53	50	146	36	38	20	35	38	75	50
Migut.N01800.v2.0	33	30	13	7	10	15	8	17	13	22	27	20	44	22	39	11	14	21	14	40	42	41	40	50	27	17	27	23	17	22	43	53	28	51	46	48	28	27	21	36	61	82	54	44	58	35	48	37	50	37	27	20	18	31	30	21	21	24	22	27	20	35	35	44	17	21	19	35	16	30	34	23	81	20	35	10	8	9	30	10
Migut.N01801.v2.0	1	0	1	1	0	1	2	1	1	0	0	0	0	0	1	0	0	0	0	0	0	3	0	1	0	1	0	0	0	1	3	2	2	2	1	0	2	0	0	0	4	2	1	2	2	0	0	0	0	0	2	3	3	1	3	0	1	1	2	0	0	0	3	1	1	0	3	1	0	3	7	6	7	4	3	2	2	1	0	2
Migut.N01802.v2.0	0	1	2	0	0	0	0	0	0	0	2	0	0	0	0	0	0	0	0	3	0	2	0	0	0	0	0	0	0	5	4	0	0	1	0	3	0	0	1	0	25	39	32	25	22	17	19	14	32	19	2	0	0	1	2	0	0	0	2	0	0	0	2	0	0	12	2	2	0	0	33	36	55	13	16	9	13	20	38	31
Migut.N01803.v2.0	50	53	71	39	80	39	37	68	44	38	67	46	66	51	64	41	66	33	45	79	60	84	77	76	69	43	86	69	66	93	73	79	89	98	72	117	43	50	73	79	74	90	90	85	87	81	66	77	62	64	26	28	36	15	28	11	15	24	36	7	37	58	40	28	29	27	21	23	27	37	32	35	98	46	52	27	24	36	38	35
Migut.N01804.v2.0	0	0	0	0	0	0	0	0	0	0	0	0	0	0	0	0	0	0	0	0	0	0	0	0	0	0	0	0	0	2	0	0	0	0	0	1	0	0	2	0	0	1	1	0	0	0	0	0	0	0	0	0	0	0	0	0	0	0	0	0	0	0	0	0	0	0	0	0	0	0	0	0	0	0	0	0	0	0	0	0
Migut.N01805.v2.0	0	0	0	0	2	4	0	0	0	1	6	0	1	1	1	2	0	2	1	4	5	0	4	3	1	2	1	1	1	2	3	3	3	4	4	5	0	2	2	1	1	4	2	1	10	2	1	0	3	1	5	13	3	9	10	7	10	5	13	8	9	9	14	9	6	8	7	10	11	4	10	5	29	5	10	2	1	5	18	5
Migut.N01806.v2.0	1	5	3	4	11	10	1	2	4	6	12	7	7	10	12	2	3	2	2	1	5	4	5	5	3	7	1	3	4	6	6	3	8	7	6	3	2	5	12	8	8	9	13	11	14	15	14	12	6	17	4	7	1	3	4	6	4	1	6	5	4	7	8	2	8	4	7	5	1	9	18	10	31	13	22	1	5	4	37	18
Migut.N01807.v2.0	6	9	5	3	4	10	13	9	15	8	6	5	11	12	11	5	6	4	15	6	14	6	6	5	4	6	12	6	8	7	10	7	17	5	12	4	7	5	10	4	9	10	3	8	8	10	6	12	7	15	30	23	8	11	7	21	19	14	34	23	10	38	9	12	17	17	16	32	13	14	4	3	15	2	3	1	1	2	7	1
Migut.N01808.v2.0	114	112	90	57	127	80	68	119	101	112	121	88	110	80	98	50	44	61	65	78	81	83	71	98	51	53	87	69	80	92	82	83	96	67	68	78	39	55	91	78	51	51	40	58	47	37	38	44	55	35	121	145	96	99	141	67	67	75	83	74	134	152	65	104	76	48	52	80	80	86	44	34	81	33	29	21	19	19	51	32
Migut.N01809.v2.0	244	158	170	67	156	95	85	165	132	113	244	204	306	135	145	128	191	119	117	261	327	345	306	265	274	154	194	292	194	233	515	371	276	437	282	322	191	141	191	304	304	277	250	178	158	146	97	171	222	158	249	305	258	206	154	164	123	103	165	145	201	181	198	132	150	146	126	152	126	166	212	189	395	122	139	42	89	74	194	138
Migut.N01810.v2.0	63	38	44	21	40	16	16	50	44	40	67	50	41	43	64	41	28	31	35	48	46	52	48	56	36	41	32	28	46	66	43	53	60	74	62	80	34	28	46	53	42	79	65	90	60	47	57	57	88	92	32	26	16	34	39	15	25	20	34	31	25	40	36	29	26	26	17	35	40	46	29	25	81	21	24	5	11	19	64	33
Migut.N01811.v2.0	146	188	147	100	118	66	84	105	105	102	202	148	234	102	145	124	164	123	81	227	277	281	278	293	221	99	100	247	145	238	500	317	291	442	279	360	125	131	188	341	207	174	179	144	139	104	121	173	170	132	151	175	140	82	92	67	57	56	122	55	134	135	76	93	53	107	67	72	70	102	218	155	300	157	157	69	85	92	181	149
Migut.N01812.v2.0	5	1	2	3	3	0	1	1	3	2	4	6	4	3	3	2	2	0	3	5	6	3	9	2	4	4	1	2	1	3	5	6	4	3	4	5	1	3	2	3	153	111	355	205	186	42	86	316	77	177	4	3	7	1	1	5	3	0	6	1	2	3	5	0	3	6	7	0	0	2	84	47	399	24	133	85	13	65	201	108
Migut.N01813.v2.0	215	221	177	146	153	175	165	207	191	197	298	244	267	231	223	145	147	180	182	197	188	216	159	215	102	177	185	161	208	173	135	208	278	189	170	227	155	143	209	150	375	379	426	518	418	292	301	394	338	311	252	200	163	221	208	149	215	163	180	210	279	415	312	291	192	175	158	287	240	293	489	443	811	332	388	254	239	241	480	362
Migut.N01814.v2.0	0	1	1	0	0	0	0	0	0	0	2	0	2	0	1	0	0	0	0	0	2	2	0	0	0	0	0	0	0	0	1	0	0	1	0	0	0	1	0	0	143	328	273	342	220	265	76	232	39	186	0	0	0	0	0	0	0	0	0	0	0	1	0	1	0	0	0	0	0	0	201	198	622	91	208	76	46	157	306	250
Migut.N01815.v2.0	37	32	25	23	21	36	20	29	29	29	55	37	51	34	49	36	29	37	30	42	58	53	56	48	33	37	43	44	45	58	70	59	79	57	64	56	45	44	51	59	97	131	100	132	95	88	82	100	82	83	43	42	28	41	29	32	23	29	29	35	46	55	51	34	29	59	47	62	27	52	83	68	169	58	61	31	43	51	126	98
Migut.N01816.v2.0	112	99	70	57	78	122	138	124	116	92	179	153	157	178	79	100	95	157	152	117	97	101	69	110	68	68	120	85	88	86	66	96	58	49	61	45	44	67	64	46	91	119	122	146	81	99	104	138	110	114	57	73	39	65	57	55	52	49	69	69	42	90	78	81	85	75	53	75	70	61	66	53	134	42	61	31	38	48	86	79
Migut.N01817.v2.0	3	4	7	1	3	2	3	6	0	5	6	6	4	2	1	3	6	7	1	5	10	10	5	1	5	3	3	7	5	8	11	7	18	6	4	7	5	9	9	12	10	15	16	3	12	2	7	5	3	3	0	2	4	2	1	1	2	0	5	2	1	0	2	2	3	7	5	1	3	4	4	1	12	4	4	1	1	4	10	5
Migut.N01818.v2.0	47	32	33	27	38	20	25	34	24	21	59	24	41	36	28	19	24	28	16	34	34	45	31	47	26	20	25	36	26	52	49	49	45	35	30	28	15	23	41	29	73	81	86	97	80	67	61	82	59	99	16	32	27	23	19	16	13	21	27	12	30	37	19	32	14	31	14	18	17	26	69	76	215	57	53	42	35	59	129	101
Migut.N01819.v2.0	11	18	13	7	7	1	3	6	2	7	14	16	14	6	20	14	12	10	2	27	36	22	29	26	14	15	6	29	13	25	62	32	37	55	20	42	14	17	22	59	23	21	23	13	17	14	10	14	19	16	1	1	6	1	3	4	2	1	4	2	1	2	5	9	2	4	3	3	1	2	5	9	2	6	3	3	3	8	13	17
Migut.N01820.v2.0	73	101	86	59	148	45	48	63	76	53	71	79	118	59	87	53	72	43	42	116	91	107	117	91	95	52	113	125	91	141	133	107	115	112	78	139	74	68	92	135	103	103	74	122	87	70	68	83	161	132	54	53	59	36	72	43	37	46	59	48	55	63	74	29	40	48	45	41	25	39	81	72	149	81	59	39	66	83	62	84
Migut.N01821.v2.0	287	318	352	214	282	301	241	476	295	255	451	294	326	428	342	273	249	260	240	374	333	341	395	349	268	266	348	318	338	401	267	321	383	366	377	473	206	223	266	295	142	175	159	185	193	138	174	161	142	80	224	166	137	227	188	149	196	190	189	199	230	245	233	246	175	158	141	241	190	225	63	44	133	32	58	22	42	34	90	72
Migut.N01822.v2.0	1	0	0	0	1	0	3	0	1	1	0	0	2	1	1	0	1	1	2	0	2	1	2	0	6	1	1	0	0	2	6	1	1	3	1	1	3	2	4	0	0	3	4	3	1	1	2	1	1	1	1	0	1	2	0	1	0	0	0	2	0	0	0	0	0	1	0	0	0	2	2	2	1	2	0	2	0	0	3	1
Migut.N01823.v2.0	50	67	73	22	60	27	26	41	41	28	90	45	62	39	67	39	53	38	27	53	86	122	99	87	100	61	89	101	72	118	145	116	119	133	90	190	68	62	106	138	81	95	109	90	129	57	66	78	100	86	26	30	40	52	39	23	23	24	41	23	35	47	57	37	34	38	28	34	23	30	80	54	155	47	58	33	27	55	69	59
Migut.N01824.v2.0	10	7	27	12	24	9	11	20	23	12	28	20	37	34	22	24	10	29	22	40	21	33	23	15	25	14	21	20	27	27	42	32	35	31	36	47	18	13	24	44	50	49	78	72	68	48	54	65	63	70	84	64	33	82	80	47	41	52	53	45	57	115	76	68	49	27	37	100	58	53	47	36	100	50	29	35	24	34	76	61
Migut.N01825.v2.0	1	0	0	1	3	0	0	1	0	3	2	4	0	1	0	0	2	3	1	2	2	2	2	1	2	1	1	2	2	0	2	6	1	5	2	2	0	0	2	0	6	7	5	1	1	2	1	1	0	1	37	22	33	44	56	16	22	32	29	43	33	40	34	28	23	28	17	35	25	36	21	29	79	29	19	10	15	24	39	31
Migut.N01826.v2.0	24	14	21	14	12	9	9	12	4	13	15	14	14	9	11	13	19	12	11	17	12	21	20	35	19	13	11	27	12	38	29	13	30	36	17	37	9	14	18	33	22	10	22	11	22	17	13	13	12	12	10	13	14	24	17	28	11	12	29	14	13	16	16	18	16	36	18	16	14	21	11	14	37	16	18	7	7	13	32	19
Migut.N01827.v2.0	4	2	5	1	0	1	2	7	3	8	0	8	6	6	2	2	0	4	2	3	1	2	0	7	0	0	3	0	3	1	0	2	2	4	2	0	1	1	4	0	1	0	4	4	2	0	1	2	1	2	11	6	5	8	5	1	4	3	4	3	3	3	14	1	15	0	10	4	8	1	1	0	5	0	11	0	1	1	3	1
Migut.N01828.v2.0	35	22	8	19	11	22	30	56	15	14	113	142	61	55	10	3	3	3	29	13	13	26	21	95	38	33	26	37	69	64	17	512	240	14	160	3	54	183	25	1	609	2236	848	365	806	278	539	142	673	546	3	1	4	0	0	0	0	0	2	0	4	4	8	0	8	2	6	0	0	38	2	2	19	4	4	2	3	12	1	6
Migut.N01829.v2.0	94	99	99	45	104	90	84	120	110	104	102	97	69	137	100	61	61	108	85	82	59	62	85	101	49	48	79	76	102	116	42	54	69	76	101	80	52	63	74	88	60	109	89	123	88	76	87	99	79	57	19	14	6	20	6	7	12	15	9	16	11	11	6	8	4	4	7	5	12	4	0	3	5	0	1	0	1	3	5	4
Migut.N01830.v2.0	16	20	14	7	7	1	10	7	7	8	14	10	15	7	11	7	9	6	13	11	19	6	14	6	10	13	5	10	7	12	7	14	9	11	8	10	8	8	6	13	17	9	12	17	11	13	10	12	16	12	8	6	1	8	8	9	9	5	8	6	4	21	5	9	3	5	6	12	5	5	7	4	7	8	6	1	4	1	13	7
Migut.N01831.v2.0	2	4	2	0	1	1	0	0	0	0	9	5	17	0	1	1	2	2	1	0	13	7	3	2	3	0	2	0	2	2	7	10	18	2	1	4	3	3	2	1	2	3	2	0	0	0	2	0	1	1	96	51	19	50	44	48	48	50	90	55	53	46	64	69	16	106	45	66	56	110	4	4	51	5	4	1	2	3	20	8
Migut.N01832.v2.0	6	5	11	4	5	6	3	5	5	11	6	8	14	7	3	4	13	6	5	11	10	9	9	8	7	10	8	6	10	19	18	4	14	17	8	12	5	5	11	24	13	11	14	10	6	4	6	8	10	6	4	5	6	6	10	8	4	10	12	5	5	8	16	8	12	9	8	13	12	7	7	2	11	4	11	0	5	4	4	9
Migut.N01833.v2.0	0	0	1	0	1	1	0	3	1	0	4	0	0	2	0	0	0	0	1	0	1	0	0	0	1	1	0	0	2	1	0	0	0	0	0	0	1	1	0	1	1	0	0	2	0	1	0	0	5	2	0	0	0	0	0	0	0	0	0	0	0	0	0	0	0	0	0	0	0	0	0	0	0	0	0	0	0	0	0	0
Migut.N01834.v2.0	0	0	3	0	0	0	0	0	0	0	0	0	0	0	1	0	1	1	0	1	0	0	0	1	0	1	0	0	0	1	0	0	0	0	0	0	1	0	0	1	0	0	1	2	2	0	1	1	0	1	0	0	0	0	0	0	0	0	1	0	0	0	0	0	0	0	0	0	0	0	0	0	0	0	0	0	0	0	0	0
Migut.N01835.v2.0	286	373	300	182	318	244	182	283	247	208	394	237	349	289	343	193	188	250	209	292	306	304	237	303	196	210	264	231	299	330	243	325	323	256	286	261	168	173	234	242	86	120	109	106	105	65	84	84	74	64	187	148	126	212	180	130	130	143	165	151	180	244	201	250	174	103	121	201	146	185	35	28	50	31	26	14	16	18	39	21
Migut.N01836.v2.0	0	0	0	0	0	0	0	0	0	0	0	0	0	0	0	0	0	0	0	0	0	0	1	0	0	0	0	0	0	0	0	0	0	0	0	0	0	0	0	0	0	0	0	0	0	0	0	1	0	0	0	0	0	0	0	0	1	0	0	0	0	0	0	1	0	0	0	0	0	1	0	0	0	2	1	0	1	0	1	0
Migut.N01837.v2.0	5	6	1	0	4	3	2	1	3	2	7	6	14	1	4	2	2	3	5	4	4	9	11	5	4	5	11	10	4	4	4	5	10	8	5	9	2	5	4	4	38	32	56	64	58	112	36	49	48	61	4	2	3	3	3	5	3	3	7	5	8	2	8	5	5	13	8	2	6	15	102	139	80	85	74	33	132	141	114	152
Migut.N01838.v2.0	0	0	0	0	0	0	0	0	0	0	0	0	0	0	0	0	0	0	0	0	0	0	0	0	0	0	0	0	0	0	0	0	0	0	0	0	0	0	0	0	0	0	0	0	0	0	0	0	0	0	1	0	0	0	0	0	0	0	0	0	0	0	0	0	0	0	0	0	0	0	0	0	0	0	0	0	0	0	0	0
Migut.N01839.v2.0	23	27	39	13	34	16	22	20	32	24	49	19	49	30	29	19	27	22	25	25	40	33	52	33	24	18	28	38	36	50	44	38	32	46	34	47	38	27	36	42	57	55	94	92	76	90	52	75	61	67	22	16	11	15	22	13	16	19	21	14	19	30	28	22	25	22	17	34	17	26	26	25	69	27	28	20	17	25	47	42
Migut.N01840.v2.0	0	0	0	0	0	0	0	0	0	0	0	0	0	0	0	0	0	0	0	0	0	0	0	0	0	0	0	0	0	0	0	0	0	0	0	0	0	0	0	0	0	0	0	2	0	0	0	0	0	0	0	0	0	0	0	0	0	0	0	0	0	0	0	0	0	0	0	0	0	0	0	0	0	1	0	0	0	0	0	0
Migut.N01841.v2.0	0	0	0	0	0	0	0	0	0	0	0	0	0	0	0	0	0	0	0	0	0	0	0	0	0	0	0	0	0	0	0	0	0	0	0	0	0	0	0	0	0	0	0	0	0	0	0	0	0	0	0	0	0	0	0	0	0	0	0	0	0	0	0	0	0	0	0	0	0	0	0	0	0	0	0	0	0	0	0	0
Migut.N01842.v2.0	113	113	110	49	101	65	75	145	100	77	120	96	161	88	116	78	143	97	63	151	160	166	179	190	176	112	148	177	149	172	224	167	175	255	195	206	138	82	155	160	154	210	166	146	146	107	116	158	178	105	187	189	240	264	174	149	129	161	148	164	168	260	257	177	200	219	172	161	129	180	170	164	364	152	128	93	103	127	194	181
Migut.N01843.v2.0	28	38	33	13	31	19	14	15	39	25	21	34	70	17	48	24	37	46	21	57	66	41	66	32	53	37	54	116	31	40	98	82	71	94	47	106	80	35	70	76	84	87	86	129	64	83	82	126	96	67	28	34	18	14	12	10	7	12	22	23	27	24	29	25	25	21	29	25	23	36	77	72	145	46	53	15	44	49	68	55
Migut.N01844.v2.0	42	41	32	17	58	14	17	24	33	29	34	40	74	25	59	30	23	37	38	40	74	71	56	55	41	46	49	72	34	65	138	107	97	106	82	160	58	54	53	98	123	95	147	123	85	49	74	103	91	94	14	7	13	3	10	3	4	7	6	6	12	20	13	12	12	17	11	16	9	15	29	23	50	16	29	5	12	15	27	19
Migut.N01845.v2.0	10	27	25	13	21	18	13	14	28	11	27	20	46	13	25	10	15	21	19	37	18	21	44	38	37	33	38	52	25	34	44	35	51	66	38	77	33	18	34	35	58	58	58	60	48	59	60	76	51	30	28	26	17	26	28	17	20	18	34	15	27	54	39	37	28	23	23	25	26	40	44	30	89	23	35	10	22	28	48	33
Migut.N01846.v2.0	0	0	0	0	0	0	0	0	0	0	0	0	0	0	0	0	0	0	0	0	1	0	0	0	0	0	0	0	0	0	1	0	0	0	0	0	0	0	0	0	7	9	12	12	17	16	4	12	3	6	0	0	0	0	0	0	0	0	0	0	1	0	1	0	0	0	0	0	0	0	52	41	50	10	23	13	13	19	38	21
Migut.N01847.v2.0	4	3	6	0	5	4	3	6	2	6	7	8	6	4	8	4	4	7	2	10	10	4	12	10	11	9	7	2	11	3	8	7	10	16	6	10	9	1	9	9	17	10	8	6	6	2	8	10	11	8	8	2	1	1	0	3	3	1	5	3	2	1	0	1	3	5	0	3	2	4	4	6	15	5	2	3	2	2	8	2
Migut.N01848.v2.0	2	0	0	0	0	0	0	1	0	1	0	0	0	0	2	0	0	1	0	0	0	2	0	0	1	0	0	0	0	1	0	0	1	1	0	0	0	0	0	0	4	3	1	1	2	1	0	1	1	1	0	0	0	0	0	0	0	0	0	0	1	0	0	0	0	1	1	0	0	1	2	2	6	0	0	1	0	1	1	1
Migut.N01849.v2.0	54	47	48	25	55	49	62	66	60	50	96	54	59	93	50	33	40	54	54	56	81	50	53	94	46	52	74	68	72	80	46	79	71	55	80	70	52	51	67	76	86	165	136	189	134	126	162	137	130	111	57	32	35	54	41	37	61	46	64	53	38	50	82	52	39	53	45	50	52	57	112	86	190	94	71	45	89	85	159	121
Migut.N01850.v2.0	0	0	0	0	0	0	0	0	0	0	0	0	1	0	0	0	0	0	0	0	0	0	0	0	0	0	0	0	0	0	0	0	0	0	0	0	0	0	0	0	1	3	6	1	3	1	0	7	1	2	0	0	0	0	0	0	0	0	0	0	0	0	0	0	0	0	0	0	0	0	3	1	5	0	1	0	0	1	3	5
Migut.N01851.v2.0	1	3	4	3	2	0	0	4	9	6	5	3	20	3	1	6	4	6	1	5	6	16	12	10	5	2	3	11	9	5	8	21	13	12	18	3	2	7	6	14	1	6	4	3	0	7	2	3	4	3	5	5	2	0	4	1	1	3	9	0	4	1	1	1	2	2	0	0	1	1	5	0	1	0	1	0	0	0	1	1
Migut.N01852.v2.0	36	48	50	40	103	37	29	36	62	36	51	36	80	45	84	35	33	37	36	71	37	51	68	58	50	36	51	81	91	82	78	80	59	107	88	129	32	48	62	72	85	85	156	132	134	75	99	109	125	134	50	46	42	55	90	30	31	46	45	41	35	55	97	62	56	47	42	55	43	58	88	76	183	90	107	20	42	63	124	81
Migut.N01853.v2.0	62	67	73	44	60	49	42	67	49	55	51	70	95	63	75	50	54	59	52	75	82	77	85	87	59	56	73	90	78	87	99	94	105	133	102	153	57	62	69	93	142	122	158	181	138	105	121	137	151	100	87	88	85	73	66	59	44	60	49	55	100	141	110	99	63	83	64	74	67	87	218	169	327	151	134	82	114	134	218	182
Migut.N01854.v2.0	0	0	3	2	0	0	1	1	1	0	0	1	0	0	0	0	0	2	1	0	0	0	0	0	0	0	0	0	0	1	1	0	3	0	1	0	0	2	0	0	0	0	1	2	1	3	0	0	0	2	3	3	11	12	7	3	17	0	2	3	2	0	107	2	44	0	26	5	1	7	4	0	8	1	2	1	2	2	3	4
Migut.N01855.v2.0	184	144	245	93	206	160	151	165	153	139	228	161	257	249	314	157	182	146	173	259	235	235	305	348	219	170	250	273	282	334	209	299	257	284	336	354	206	198	252	270	250	522	523	670	538	361	413	506	390	389	133	99	90	201	206	132	137	157	183	167	113	139	235	191	112	198	133	136	136	168	141	87	401	120	157	54	54	99	322	194
Migut.N01856.v2.0	19	17	34	22	55	10	21	26	14	14	20	15	25	14	41	23	37	14	6	40	25	34	51	43	72	21	41	41	42	52	53	42	34	60	38	100	42	29	54	70	14	16	18	9	28	20	11	20	45	22	11	32	37	30	23	27	15	22	31	22	14	21	36	16	20	25	21	12	14	22	24	14	36	21	20	2	18	29	22	15
Migut.N01857.v2.0	20	41	35	14	30	16	24	14	26	13	12	29	34	11	37	12	12	10	20	13	21	22	24	22	13	17	26	30	17	14	26	33	35	24	28	35	17	15	14	18	239	302	485	500	354	246	268	524	155	267	15	27	18	37	28	20	18	21	13	21	24	31	62	25	36	31	29	30	31	27	195	163	467	136	167	109	72	170	307	223
Migut.N01858.v2.0	161	182	167	75	170	91	89	118	95	97	239	161	220	166	172	77	109	105	105	149	189	202	133	205	107	104	110	132	166	180	230	178	272	200	156	229	95	113	175	214	311	280	303	297	303	196	184	249	232	249	131	90	79	111	120	57	72	66	108	71	123	190	121	134	99	80	63	101	83	103	198	201	449	122	186	61	102	130	225	191
Migut.N01859.v2.0	5	2	2	5	7	8	8	7	9	7	10	3	9	13	11	3	5	6	3	6	4	6	10	6	13	8	5	13	13	18	6	4	9	4	11	13	8	14	16	4	8	12	26	20	25	49	17	44	36	44	4	4	3	16	6	8	4	2	17	8	6	7	7	5	6	7	1	4	6	13	4	17	23	7	3	2	3	11	19	24
Migut.N01860.v2.0	0	0	0	0	0	0	0	0	0	0	0	0	0	0	0	0	0	0	0	0	0	0	0	0	0	0	0	0	0	0	0	0	0	0	0	0	0	0	0	0	0	0	5	0	2	0	1	0	0	0	0	0	0	0	0	0	0	0	0	0	0	0	0	0	0	0	0	0	0	0	0	0	0	0	0	0	0	0	0	0
Migut.N01861.v2.0	0	0	1	2	1	1	3	1	3	0	1	1	0	4	2	1	0	0	0	0	3	1	3	3	0	1	2	1	2	6	6	2	4	5	2	1	1	6	2	2	2	2	5	0	1	1	2	1	4	1	3	1	2	5	1	5	0	1	0	5	1	3	3	2	1	3	3	6	2	1	0	0	0	0	2	1	0	2	1	1
Migut.N01862.v2.0	15	19	33	19	20	13	14	21	17	23	26	11	26	21	21	8	17	20	19	18	24	19	16	30	16	14	14	26	16	28	23	20	24	25	23	31	16	17	18	27	47	37	43	64	58	36	36	37	29	34	13	21	12	12	12	6	6	11	14	11	20	23	16	10	14	12	15	14	12	16	31	31	49	36	52	11	18	22	24	26
Migut.N01863.v2.0	7	2	6	0	8	2	2	1	7	4	4	4	5	4	4	1	0	3	2	6	3	6	9	7	1	4	10	8	5	3	5	5	3	9	4	5	7	7	6	4	7	17	9	13	6	13	11	10	11	0	3	5	0	5	2	4	4	2	2	4	1	1	5	2	0	4	5	1	2	4	5	4	18	4	12	0	5	3	16	13
Migut.N01864.v2.0	0	0	2	0	0	0	0	0	1	0	1	1	0	0	0	0	0	0	0	0	0	0	0	0	0	0	1	0	0	0	0	0	0	1	0	0	0	0	0	0	1	0	0	0	1	2	0	0	0	0	0	0	0	1	0	1	0	0	0	0	0	0	0	0	0	0	0	0	0	0	1	1	1	0	1	0	0	1	1	3
Migut.N01865.v2.0	1	9	6	1	10	4	1	6	8	9	4	6	15	4	13	2	1	6	7	7	4	3	7	1	10	8	10	14	13	6	4	8	11	14	13	17	4	7	13	7	19	21	21	30	7	19	25	19	30	15	4	5	6	8	7	10	12	9	12	11	4	7	11	10	7	10	6	5	3	15	27	20	70	18	28	15	18	17	43	28
Migut.N01866.v2.0	0	0	0	0	1	1	0	0	0	0	0	0	0	0	0	0	0	0	0	0	0	0	0	0	0	0	0	0	0	0	0	0	0	1	0	0	0	0	0	0	0	1	0	0	0	1	0	0	0	0	0	0	0	0	0	0	0	0	0	0	0	0	0	0	0	5	1	0	0	0	1	0	0	0	0	0	0	0	0	0
Migut.N01867.v2.0	78	54	58	47	57	38	28	56	35	34	97	54	79	64	77	44	54	55	42	54	82	84	70	124	53	61	50	79	57	82	100	97	87	121	96	119	64	58	70	127	126	103	126	105	92	80	74	85	107	71	42	39	33	34	57	33	34	40	33	27	60	60	67	59	16	54	35	36	37	60	90	67	236	69	80	33	52	68	96	89
Migut.N01868.v2.0	983	889	1157	459	1279	427	373	622	477	460	966	650	983	739	1117	538	746	502	410	1037	1268	1271	1419	1344	1066	581	997	1153	885	1372	1658	1560	1191	1897	1375	1892	840	767	998	1631	897	1145	1189	783	1201	527	672	736	1102	736	550	642	524	717	695	328	324	406	512	416	473	561	656	561	241	443	314	362	274	378	365	313	890	296	390	114	139	194	431	334
Migut.N01869.v2.0	0	1	0	1	0	3	1	2	0	3	3	0	0	4	1	1	2	0	2	0	0	2	2	1	2	2	0	0	4	2	2	2	5	1	1	0	0	0	3	2	1	3	1	1	3	2	1	1	6	3	0	1	3	5	1	3	3	3	4	2	2	2	5	3	2	3	4	1	9	5	4	3	7	0	2	0	2	2	7	5
Migut.N01870.v2.0	4	1	4	3	0	1	2	3	1	3	4	12	0	3	2	1	1	0	2	2	0	4	0	3	0	1	2	1	2	1	0	0	1	1	0	2	2	1	0	1	3	15	8	11	24	9	2	6	5	6	0	0	0	0	0	1	0	0	0	0	0	0	0	0	0	0	0	0	0	0	4	5	4	2	4	5	0	2	4	4
Migut.N01871.v2.0	0	0	1	0	0	0	1	0	0	0	0	0	0	0	0	0	0	0	0	0	2	0	1	0	0	0	0	0	1	0	3	0	0	1	0	1	0	0	0	0	84	64	68	54	55	78	57	73	76	46	0	1	0	0	1	1	0	0	0	0	0	1	0	0	0	26	13	0	0	0	84	75	122	20	19	7	18	61	70	73
Migut.N01872.v2.0	5	4	8	5	7	6	1	7	7	4	10	9	18	8	13	5	1	5	11	5	16	17	16	8	15	6	9	13	11	17	32	15	18	14	15	23	7	14	9	17	19	27	20	15	15	14	9	15	13	12	7	17	15	16	6	10	2	3	11	8	18	14	29	6	12	37	24	9	14	13	16	9	36	5	11	4	4	10	16	22
Migut.N01873.v2.0	22	30	22	8	16	21	8	28	10	20	52	32	35	24	24	21	26	20	10	35	41	57	25	49	26	12	26	30	30	44	50	44	62	41	32	48	13	13	20	36	57	61	56	54	37	14	26	35	48	36	26	26	24	22	20	14	15	15	15	8	25	37	24	18	14	24	15	13	15	24	47	48	103	31	32	14	17	31	56	40
Migut.N01874.v2.0	0	0	0	0	0	0	0	0	0	0	0	0	0	0	0	0	0	0	0	0	0	0	0	0	0	0	0	0	0	0	0	0	0	0	0	0	0	0	0	0	0	0	0	0	0	0	0	0	0	0	0	0	0	0	0	0	0	0	0	0	0	0	0	0	0	0	0	0	0	0	0	0	0	0	0	0	0	0	0	0
Migut.N01875.v2.0	0	0	0	0	0	0	0	0	0	0	0	0	0	0	0	0	0	0	0	0	0	0	0	0	0	0	0	0	0	0	0	0	0	0	0	0	0	0	0	0	0	0	0	0	0	0	0	0	0	0	0	0	0	0	0	0	0	0	0	0	0	0	0	0	0	0	0	0	0	0	0	0	0	0	0	0	0	0	0	0
```
