## Supplementary Data Files for "Gene expression divergence between locally adapted inland annual and coastal perennial ecotypes of *Mimulus guttatus* across developmental stages": All_Counts_R_Input.txt (part 7 of 7)

```
Migut.N01876.v2.0	1	0	0	0	0	0	0	0	0	0	0	0	1	0	0	0	0	0	0	0	0	0	0	0	0	0	0	0	0	0	0	0	0	0	0	0	0	0	0	0	0	0	1	0	0	0	0	0	0	0	0	0	0	0	0	0	0	0	0	0	0	0	0	0	0	0	0	0	0	0	0	0	0	0	0	0	0	0	0	0
Migut.N01877.v2.0	23	8	15	7	17	13	19	17	6	13	38	11	6	47	33	14	25	16	9	18	26	34	27	40	26	12	20	16	18	45	17	14	24	20	27	21	19	20	42	29	15	44	55	33	57	37	30	33	50	43	13	10	6	32	40	16	16	17	15	14	11	16	29	21	13	18	13	18	16	24	15	19	38	14	26	3	12	10	39	22
Migut.N01878.v2.0	62	78	77	39	56	41	28	97	25	48	86	49	45	76	64	30	50	30	28	73	59	83	76	78	49	29	24	39	65	92	70	46	84	79	47	48	30	36	70	93	72	90	92	81	115	117	54	66	115	120	19	23	24	23	23	12	12	18	24	23	16	43	43	22	33	20	19	26	15	28	51	71	137	45	46	27	39	48	97	62
Migut.N01879.v2.0	3	0	0	0	0	1	1	0	0	0	0	0	0	0	2	0	1	0	0	0	0	0	0	0	0	0	0	0	0	0	0	0	0	2	0	0	0	0	0	1	0	0	0	1	0	0	0	0	0	0	0	1	2	0	0	1	0	0	0	1	0	2	0	0	1	0	0	0	0	0	0	3	1	0	1	0	0	1	0	0
Migut.N01880.v2.0	30	24	43	22	45	16	10	35	14	27	34	16	28	19	41	20	41	21	14	37	17	44	36	57	46	18	29	26	33	65	49	23	28	50	29	46	21	21	41	63	22	32	38	20	40	16	15	13	66	20	10	18	12	9	6	4	5	9	11	6	9	12	18	12	10	5	1	11	4	8	11	10	17	6	14	4	6	3	5	7
Migut.N01881.v2.0	0	1	0	1	1	0	0	0	0	0	2	1	3	0	0	0	0	0	0	1	3	1	0	3	0	0	0	0	1	1	2	0	0	1	3	0	2	0	0	1	2	2	0	0	1	4	0	0	1	2	2	0	0	5	4	2	2	2	0	0	3	1	3	0	3	1	8	4	0	2	4	2	7	1	2	0	0	1	1	2
Migut.N01882.v2.0	58	32	33	30	38	11	16	50	6	23	63	17	11	37	24	20	28	17	16	24	32	81	27	48	18	25	8	8	18	68	33	4	33	29	33	7	7	19	24	54	14	18	18	7	12	13	8	6	20	15	36	38	40	24	37	21	25	17	18	27	45	60	28	27	30	6	15	30	22	40	27	26	39	27	28	7	19	10	18	15
Migut.N01883.v2.0	1	0	1	2	0	0	1	0	0	1	1	0	0	0	2	0	4	1	1	2	1	5	7	2	2	0	0	0	0	5	4	0	1	3	1	0	0	4	2	7	0	6	10	0	4	3	0	0	5	3	1	0	0	0	0	0	0	0	0	0	0	0	0	1	0	0	0	0	0	0	0	0	1	1	0	0	0	1	0	1
Migut.N01884.v2.0	0	1	0	2	0	1	1	2	0	1	3	0	0	0	1	2	1	0	1	0	2	3	1	1	0	0	0	0	0	0	2	0	0	2	3	0	0	1	0	1	1	2	1	0	0	1	0	0	0	0	0	0	0	0	0	0	0	0	0	0	0	0	0	0	0	0	0	0	0	0	0	0	0	0	0	0	0	0	0	0
Migut.N01885.v2.0	0	0	0	0	0	0	0	0	0	0	0	0	0	0	0	0	0	0	0	0	1	0	0	0	0	0	0	0	1	0	0	0	0	0	0	0	0	0	0	0	0	0	0	0	0	0	0	0	0	0	0	0	0	0	0	0	0	0	0	0	0	0	0	0	0	0	0	0	0	0	0	1	0	0	0	0	0	0	0	0
Migut.N01886.v2.0	0	0	0	0	0	0	0	1	0	0	0	0	0	0	0	0	0	0	0	0	0	0	0	0	0	0	0	0	0	0	0	0	0	0	1	0	0	0	0	0	1	1	0	1	1	1	1	2	1	0	0	0	0	0	0	0	0	0	0	0	0	0	0	0	0	0	0	0	0	0	0	0	0	0	0	0	0	0	3	1
Migut.N01887.v2.0	0	0	0	0	0	0	0	0	0	0	0	0	0	0	0	1	0	0	0	0	1	0	0	0	0	0	0	0	0	0	0	0	0	0	0	0	0	0	0	0	0	0	1	0	1	1	0	0	0	0	5	9	11	6	6	2	7	4	10	3	5	6	20	7	8	8	9	4	7	11	16	17	35	23	13	5	4	9	31	27
Migut.N01888.v2.0	2	4	0	3	1	2	3	2	2	1	10	5	8	4	10	3	9	3	5	3	10	10	10	4	2	3	2	5	4	13	3	7	4	2	16	7	6	2	9	10	4	10	11	5	11	7	11	11	4	3	1	1	0	0	0	0	0	0	0	3	0	0	1	1	0	1	0	0	0	0	0	0	0	0	0	1	0	0	1	0
Migut.N01889.v2.0	0	0	0	0	0	0	0	0	0	0	0	0	0	0	0	0	0	0	0	0	0	0	0	0	0	0	0	0	0	0	0	0	0	0	0	0	0	0	0	0	0	0	0	0	0	0	0	0	0	0	0	0	0	0	0	0	0	0	0	0	0	0	0	0	0	0	0	0	0	0	0	0	0	0	0	0	0	0	0	0
Migut.N01890.v2.0	1	0	0	0	0	0	0	0	0	0	0	0	0	0	0	0	0	0	0	0	0	0	0	0	0	0	0	0	0	0	0	0	0	0	0	0	0	0	0	0	0	0	0	0	0	0	0	0	0	0	8	7	5	4	2	1	3	2	1	5	12	7	6	4	3	7	6	5	2	8	5	4	18	7	6	2	7	9	14	9
Migut.N01891.v2.0	0	0	1	0	3	0	0	0	1	0	3	3	3	1	1	0	0	6	0	1	0	3	2	5	2	2	2	1	3	2	2	2	1	6	1	3	0	1	1	3	1	6	2	2	3	0	1	3	1	1	0	2	4	3	1	1	2	0	0	0	0	3	0	2	1	0	0	2	3	1	1	1	4	1	0	1	1	2	1	1
Migut.N01892.v2.0	0	0	0	0	0	0	0	0	0	0	0	0	0	0	0	0	0	0	0	0	0	0	0	0	0	0	0	0	0	0	0	0	0	0	0	0	0	0	0	0	0	0	0	0	0	0	0	0	0	0	0	0	0	0	0	0	0	0	0	0	0	0	0	0	0	0	0	0	0	0	0	0	0	0	0	0	0	0	0	0
Migut.N01893.v2.0	5	2	2	6	4	2	0	1	2	0	5	1	2	3	5	1	8	2	1	2	5	6	4	9	2	1	2	3	6	6	5	5	4	6	5	5	1	2	6	12	9	6	8	5	10	7	6	2	13	9	5	3	1	26	5	5	8	7	8	5	5	3	8	7	3	15	7	8	8	6	4	11	38	8	10	1	9	4	26	15
Migut.N01894.v2.0	1	61	40	0	46	26	25	1	77	41	4	46	134	1	68	22	0	40	35	39	91	0	66	0	37	44	98	126	51	1	79	148	67	99	65	180	87	50	43	0	110	106	106	237	95	61	158	164	81	81	3	4	0	2	0	2	1	1	0	4	2	4	5	1	0	0	0	3	0	2	4	4	16	2	6	3	1	1	4	3
Migut.N01895.v2.0	0	0	0	0	0	0	0	0	0	0	0	0	0	0	0	0	0	0	0	0	0	0	0	0	0	0	0	0	0	0	0	0	0	0	0	0	0	0	0	0	0	0	0	0	0	0	0	0	0	0	0	0	0	0	0	0	0	0	0	0	0	0	0	0	0	0	0	0	0	0	0	0	0	0	0	0	0	0	0	0
Migut.N01896.v2.0	4	4	2	4	1	0	1	2	0	0	5	2	0	1	1	0	0	0	1	0	0	0	0	1	1	0	0	0	2	2	2	0	0	1	1	0	0	0	0	4	7	2	13	22	13	12	12	13	7	9	6	2	5	5	2	2	1	3	9	2	7	5	7	3	1	3	1	3	2	4	21	19	43	7	9	13	8	7	19	24
Migut.N01897.v2.0	0	0	0	0	0	0	0	0	0	0	0	0	0	0	0	0	0	0	0	0	0	0	0	0	0	0	0	0	0	0	0	0	0	0	0	0	0	0	0	0	0	0	0	0	0	0	0	0	0	0	0	0	0	0	0	0	0	0	0	0	0	0	0	0	0	0	0	0	0	0	0	0	0	0	0	0	0	0	0	0
Migut.N01898.v2.0	0	1	1	2	0	0	0	4	0	2	0	2	0	2	1	1	0	0	2	2	2	0	0	0	2	1	2	2	0	0	1	2	2	0	1	0	0	0	1	2	0	3	1	3	3	3	1	2	1	0	0	0	0	0	0	0	0	0	0	0	0	0	0	0	0	0	0	0	0	0	0	0	0	0	1	0	0	0	0	0
Migut.N01899.v2.0	41	28	33	11	48	10	13	34	6	18	60	27	27	30	43	14	27	16	26	49	47	76	41	57	31	23	23	23	43	65	82	43	29	78	37	32	17	27	47	82	58	64	44	25	38	15	18	23	57	32	28	34	22	21	23	12	14	9	22	8	20	22	18	10	14	18	12	17	20	17	19	12	53	10	15	3	2	7	17	14
Migut.N01900.v2.0	43	49	57	31	76	38	28	49	34	48	61	34	50	51	63	39	39	37	33	58	42	41	43	67	37	32	61	58	77	73	46	59	44	60	61	86	38	35	53	56	49	42	55	59	57	52	54	50	77	79	22	21	40	60	45	19	25	41	35	34	13	54	40	43	35	24	26	43	15	16	33	33	55	46	28	19	25	24	31	32
Migut.N01901.v2.0	584	606	601	332	609	448	354	484	407	418	809	560	578	671	776	398	369	469	424	602	534	587	530	672	415	360	521	517	591	662	480	599	719	538	535	596	319	343	645	475	160	191	174	163	104	112	124	145	180	123	791	663	470	682	744	484	544	572	651	624	559	737	581	763	282	323	270	525	485	522	61	51	143	41	55	17	28	27	79	34
Migut.N01902.v2.0	1	2	5	2	5	0	4	5	10	1	1	1	6	0	0	0	0	1	2	3	0	3	1	0	1	0	4	0	1	2	0	2	7	0	1	7	0	0	0	3	5	7	2	7	4	6	3	6	3	3	19	22	16	76	46	7	64	15	4	4	2	8	283	2	168	3	88	23	0	9	0	1	4	7	4	0	2	3	2	1
Migut.N01903.v2.0	50	39	73	38	55	57	37	77	63	47	96	62	59	63	94	33	46	52	42	84	76	69	67	89	78	40	57	63	63	86	81	88	100	94	122	106	34	43	65	88	104	101	139	164	127	119	95	129	114	100	66	54	74	117	82	53	65	40	61	54	86	113	85	84	50	55	53	85	59	65	150	116	251	82	158	69	76	117	167	146
Migut.N01904.v2.0	0	0	0	0	0	0	0	0	0	0	0	0	0	0	0	0	0	0	0	0	0	0	0	0	0	0	0	0	0	0	0	0	0	0	0	0	0	0	0	0	0	0	0	0	0	0	0	0	0	0	0	0	0	0	0	0	0	0	0	0	0	0	0	0	0	0	0	0	0	0	0	0	0	0	0	0	0	0	0	0
Migut.N01905.v2.0	53	46	74	20	74	45	48	80	50	47	79	46	66	102	119	64	62	56	55	71	83	88	96	130	88	84	67	92	103	103	78	88	80	117	101	130	83	76	103	90	43	142	142	183	146	107	121	135	125	103	38	22	12	74	58	19	35	45	68	57	22	36	52	55	16	77	48	52	59	30	12	11	88	8	29	1	4	9	84	37
Migut.N01906.v2.0	25	20	22	4	24	34	19	18	26	17	30	17	24	17	23	18	9	14	18	16	8	18	21	30	8	16	22	30	20	27	33	28	32	36	28	33	22	24	18	16	55	59	86	59	61	43	45	50	50	36	25	19	17	21	16	13	15	20	25	21	24	16	41	25	34	31	25	15	33	27	51	51	69	32	43	21	20	32	49	48
Migut.N01907.v2.0	5	3	6	9	3	11	9	12	7	8	9	7	11	7	14	9	3	17	6	6	4	4	6	11	4	12	14	3	7	9	0	5	9	3	6	2	5	6	10	6	0	0	4	2	3	0	3	2	1	1	9	10	11	35	18	16	16	27	38	24	8	29	20	28	17	11	13	29	23	19	0	0	1	0	3	0	4	0	6	1
Migut.N01908.v2.0	99	97	141	89	355	80	70	122	123	131	103	101	95	116	178	65	69	64	47	121	61	81	92	73	55	45	67	72	86	106	83	67	65	103	62	133	36	36	130	92	286	382	369	342	492	290	305	256	439	1077	130	125	112	170	290	88	121	106	224	123	49	85	105	78	58	120	82	77	65	58	267	319	323	566	220	81	256	208	345	285
Migut.N01909.v2.0	7	12	9	3	11	11	4	6	8	7	6	10	11	4	5	4	11	9	5	16	9	12	10	11	10	6	8	8	7	16	22	10	17	23	12	19	3	6	10	12	17	11	28	22	15	20	14	14	16	12	4	11	3	12	3	6	4	4	10	13	8	4	5	12	3	6	14	2	6	12	20	24	41	7	17	3	9	14	37	19
Migut.N01910.v2.0	0	3	1	2	1	2	2	0	1	0	6	3	5	2	2	1	3	1	0	3	0	3	6	6	3	3	2	1	0	2	6	1	2	2	2	4	3	0	1	6	10	28	5	25	9	53	4	10	7	30	0	1	0	0	1	1	0	0	0	1	0	0	0	0	1	0	0	0	0	0	14	13	19	5	10	2	5	7	17	10
Migut.N01911.v2.0	18	33	21	9	23	8	16	8	22	14	13	10	19	14	21	4	13	8	11	20	18	10	20	18	22	10	13	21	14	11	21	23	20	19	22	18	7	11	16	28	23	28	20	45	33	36	33	26	31	45	3	6	9	16	9	4	18	5	5	5	12	8	75	8	18	2	8	9	5	6	4	3	6	10	5	4	11	2	1	7
Migut.N01912.v2.0	11	18	27	29	19	12	12	14	18	15	38	19	42	17	45	21	23	20	19	20	25	49	43	29	32	15	30	25	23	47	45	36	52	38	31	54	10	14	20	52	76	48	54	56	44	48	34	31	33	18	27	30	33	28	7	10	9	12	15	13	80	75	57	40	33	20	23	22	16	37	219	253	144	163	141	79	134	152	85	158
Migut.N01913.v2.0	91	37	29	10	9	20	27	20	11	9	95	103	134	36	16	38	32	37	34	38	182	108	32	38	46	21	10	33	11	17	114	125	121	24	31	30	20	18	14	12	78	87	26	30	21	13	29	16	9	10	17	5	11	8	4	4	3	0	3	7	11	20	6	7	1	1	2	14	3	6	1	2	8	4	2	0	1	1	1	6
Migut.N01914.v2.0	38	23	38	27	28	41	31	48	42	26	42	41	47	46	54	39	56	35	33	56	61	46	57	70	52	35	47	59	55	65	61	55	51	94	55	76	50	37	61	65	50	113	96	113	99	68	71	116	108	89	36	19	23	48	17	19	25	29	33	24	23	33	39	29	25	38	25	32	22	40	21	24	49	22	26	4	18	14	49	27
Migut.N01915.v2.0	179	255	251	140	216	136	175	163	238	180	256	208	243	198	323	146	127	171	164	235	278	302	154	300	207	255	254	269	226	264	274	351	441	354	429	420	327	258	227	309	319	356	422	457	390	280	343	412	381	390	166	132	113	256	224	175	145	125	182	207	228	412	361	246	236	114	152	271	228	297	272	256	436	226	267	92	226	145	269	216
Migut.N01916.v2.0	3	3	3	0	1	0	0	0	1	0	1	2	1	2	0	0	1	0	0	2	2	2	0	1	1	0	1	0	0	1	0	1	2	1	1	0	1	0	1	1	22	316	41	538	329	1264	134	78	109	514	5	2	4	1	1	1	1	0	1	0	1	2	1	2	0	1	0	0	0	1	779	968	1374	374	618	142	507	718	1232	971
Migut.N01917.v2.0	7	17	4	6	6	1	1	5	6	3	1	3	15	0	2	1	3	5	4	4	4	8	5	4	1	1	5	4	5	5	7	7	6	7	5	4	4	7	2	6	39	17	24	23	26	17	12	31	25	14	13	10	10	8	4	2	4	7	4	6	18	12	27	5	7	2	6	7	7	7	21	32	53	9	22	8	7	5	19	14
Migut.N01918.v2.0	23	24	46	10	43	20	18	22	26	22	37	24	35	25	51	26	31	23	18	39	46	30	53	42	35	16	41	42	55	75	36	48	39	50	67	72	29	35	47	45	71	72	111	99	110	59	81	84	85	73	43	40	20	38	51	29	37	37	43	25	33	39	39	41	23	29	27	23	33	40	32	30	157	24	43	14	17	29	63	47
Migut.N01919.v2.0	78	59	105	38	42	66	53	87	49	50	90	39	57	50	58	54	84	61	49	92	83	100	91	104	121	59	68	73	77	89	101	113	75	116	66	96	64	59	87	119	34	59	47	48	41	41	36	35	51	33	68	51	55	80	64	73	60	60	80	66	68	96	84	68	62	49	42	79	56	69	43	41	72	36	39	11	30	37	52	51
Migut.N01920.v2.0	108	116	105	57	96	65	76	65	90	84	152	100	117	112	101	56	65	85	73	104	141	130	146	183	121	96	87	148	111	169	159	131	144	205	168	228	93	94	87	140	184	158	213	237	201	209	126	176	182	166	103	117	85	99	68	64	60	60	88	60	100	169	130	74	85	84	91	92	79	67	209	195	404	186	218	108	132	160	222	248
Migut.N01921.v2.0	0	1	1	0	0	0	1	0	0	0	2	0	1	1	0	0	0	1	0	2	2	1	3	0	0	0	0	0	0	2	6	4	4	2	1	1	0	2	1	0	105	185	206	346	216	734	110	287	92	304	1	3	2	1	0	2	1	0	1	0	1	2	1	0	2	0	0	1	2	2	325	479	585	269	305	181	412	635	724	682
Migut.N01922.v2.0	27	48	30	12	19	24	8	27	32	23	56	46	73	32	41	19	11	30	29	35	25	32	16	26	25	24	26	23	28	29	31	44	13	16	22	15	16	13	11	9	45	52	36	53	46	58	34	27	42	84	141	115	89	116	162	42	75	61	45	56	108	198	157	95	136	52	74	130	92	91	118	97	340	71	112	39	38	49	131	80
Migut.N01923.v2.0	3	1	1	0	0	0	1	4	3	0	1	5	4	1	1	1	2	1	4	0	2	1	0	0	0	0	0	4	0	4	3	5	5	1	3	3	2	0	0	1	3	20	0	5	3	4	7	3	4	7	4	1	2	0	2	0	2	0	3	1	1	3	0	1	0	1	1	2	1	0	1	0	3	0	0	0	0	0	3	3
Migut.N01924.v2.0	0	0	0	0	0	0	0	0	0	0	0	0	0	0	0	0	0	0	0	0	0	0	0	0	0	0	0	0	0	0	0	0	0	0	0	0	0	0	0	0	0	0	0	0	0	0	0	0	0	0	0	0	0	0	0	0	0	0	0	0	0	0	0	0	0	0	0	0	0	0	0	0	0	0	0	0	0	0	0	0
Migut.N01925.v2.0	0	0	0	0	0	0	0	0	0	0	0	0	0	0	0	0	0	0	0	0	0	0	0	0	0	0	0	0	0	0	0	0	0	0	0	0	0	0	0	0	0	0	0	0	0	0	0	0	0	0	0	0	0	0	0	0	0	0	0	0	0	0	0	0	0	0	0	1	0	0	0	0	0	0	0	0	0	0	0	0
Migut.N01926.v2.0	0	1	0	0	0	0	0	0	0	0	2	0	0	1	1	0	0	1	0	0	1	0	0	0	0	1	0	0	0	1	0	0	0	0	0	0	0	0	0	0	2	1	0	0	1	0	0	0	0	0	198	158	144	208	118	135	136	134	68	122	37	46	70	53	5	46	18	42	22	8	0	0	2	1	0	0	0	0	0	0
Migut.N01927.v2.0	826	862	526	396	540	482	438	655	556	542	1280	1147	1171	704	707	418	335	577	601	741	1257	943	438	711	340	407	436	429	623	511	763	1028	973	453	620	471	331	374	519	370	403	589	334	412	305	237	301	291	243	228	555	448	269	348	333	338	299	332	365	350	391	409	359	354	293	226	247	393	419	388	141	101	188	67	102	27	43	56	144	119
Migut.N01928.v2.0	4	4	10	3	3	2	4	9	3	5	14	3	8	2	5	7	6	7	3	3	12	6	14	7	8	6	6	10	6	14	17	17	12	12	10	25	15	13	11	9	2	22	6	9	7	4	12	6	9	5	0	0	1	1	0	0	0	0	0	0	2	1	0	0	1	1	0	0	0	1	3	0	1	0	2	0	0	0	1	0
Migut.N01929.v2.0	0	0	0	0	0	0	0	0	0	0	0	0	0	0	0	0	0	0	0	0	0	0	0	0	0	0	0	0	0	0	0	0	0	0	0	0	0	0	0	0	0	0	0	0	0	0	0	0	0	0	0	0	0	0	0	0	0	0	0	0	0	0	0	0	0	0	1	0	0	0	0	0	0	2	0	0	0	0	0	1
Migut.N01930.v2.0	224	267	245	137	185	146	121	188	140	154	253	239	326	189	195	156	181	128	132	258	294	325	281	293	209	160	203	240	198	281	397	361	286	370	295	343	185	178	194	342	415	380	373	358	326	223	269	350	311	268	200	178	197	208	173	115	115	128	107	117	217	190	247	168	168	160	141	140	129	144	322	284	491	229	236	99	162	160	250	222
Migut.N01931.v2.0	0	0	0	0	0	0	0	0	0	0	0	0	0	0	0	1	0	0	1	0	0	0	0	0	0	0	0	0	0	0	0	0	0	0	0	0	0	0	0	0	0	0	0	1	0	1	0	0	0	0	0	0	0	0	0	0	0	0	0	0	0	0	0	0	0	0	0	0	0	0	0	0	0	0	0	0	0	0	1	0
Migut.N01932.v2.0	0	0	1	2	0	0	2	1	0	1	1	5	1	0	0	1	1	0	0	1	0	1	2	2	0	0	0	1	0	1	3	6	1	3	3	4	1	2	0	1	2	0	1	2	2	5	0	1	2	3	0	0	0	0	0	1	1	1	3	0	1	0	5	2	1	1	0	0	1	3	4	4	6	0	5	2	5	3	2	7
Migut.N01933.v2.0	12	9	22	5	14	12	9	8	8	12	13	10	9	9	9	9	9	7	8	8	17	9	13	17	13	1	10	15	15	20	17	10	16	15	18	18	5	5	13	20	54	32	54	55	57	34	24	43	29	42	21	25	23	11	12	12	6	8	11	6	12	14	30	14	16	10	9	13	15	22	53	41	88	36	58	34	33	39	63	39
Migut.N01934.v2.0	79	89	94	48	139	55	56	76	94	74	97	58	82	60	121	66	96	54	53	95	82	96	108	120	87	89	107	110	85	130	121	112	94	126	111	162	71	57	91	146	89	119	110	109	150	97	99	108	169	131	64	87	69	99	131	61	52	70	90	67	56	99	110	80	75	65	60	75	39	88	72	66	145	64	71	25	51	66	77	76
Migut.N01935.v2.0	0	0	0	0	0	0	0	0	0	0	0	0	0	0	0	0	0	0	0	0	0	0	0	0	0	0	0	0	0	0	0	0	0	0	0	0	0	0	0	0	0	0	0	0	0	0	0	0	0	0	0	0	0	0	0	0	0	0	0	0	0	0	0	0	0	0	0	0	0	0	0	0	0	0	0	0	0	0	0	0
Migut.N01936.v2.0	0	0	0	0	0	0	0	0	0	0	0	0	0	0	0	0	0	0	0	0	0	0	0	0	0	0	0	0	0	0	0	2	1	0	0	0	1	0	0	0	3	4	0	38	42	114	9	0	14	61	0	0	0	0	0	0	0	0	0	0	0	0	0	0	0	0	0	0	0	0	33	34	54	16	25	7	12	47	89	49
Migut.N01937.v2.0	51	82	97	40	75	60	55	60	62	57	95	72	109	72	95	67	74	48	58	91	95	98	86	109	90	71	76	120	103	135	85	110	123	120	113	156	81	76	98	145	144	211	203	206	192	155	179	204	221	167	118	93	101	97	71	61	74	79	86	63	109	107	107	79	90	96	68	105	76	97	240	200	397	135	170	73	114	151	234	180
Migut.N01938.v2.0	84	108	111	42	79	56	34	84	51	38	100	72	111	65	86	44	62	57	50	94	123	121	95	104	87	58	95	109	73	112	158	158	101	143	88	105	65	59	95	125	82	95	74	44	70	31	49	51	94	47	4	6	3	5	10	6	1	6	6	6	2	3	2	2	1	11	7	2	3	8	5	1	7	2	4	1	2	2	12	6
Migut.N01939.v2.0	21	9	23	4	14	14	15	27	16	10	27	18	29	24	25	15	20	16	19	27	22	38	35	39	22	24	35	35	30	35	34	22	37	40	26	43	31	15	25	49	35	34	41	43	42	21	31	44	51	42	39	25	35	29	22	17	14	26	39	33	47	52	39	34	23	34	29	27	29	32	61	46	136	41	45	14	25	24	64	47
Migut.N01940.v2.0	525	474	564	267	458	222	241	285	234	251	498	368	591	351	439	319	507	285	224	507	714	1005	774	739	595	302	433	623	464	699	1168	845	773	982	722	884	343	441	544	867	714	775	743	488	601	287	319	482	602	402	207	241	234	192	196	130	90	134	187	127	180	221	210	110	133	262	144	115	94	138	276	236	485	199	197	111	124	136	217	158
Migut.N01941.v2.0	63	61	63	30	64	29	24	49	59	40	87	79	95	71	124	46	56	60	54	78	80	93	65	98	80	59	61	69	78	115	116	71	96	112	84	146	73	62	96	72	165	207	207	236	193	173	141	162	198	194	66	57	34	72	53	36	34	35	52	43	58	99	84	51	56	90	43	69	55	75	128	100	305	78	91	32	64	88	173	136
Migut.N01942.v2.0	12	6	7	2	10	4	4	8	10	6	13	10	7	13	10	7	10	9	8	8	13	4	15	16	7	8	14	8	9	12	21	12	4	18	13	9	9	12	13	11	59	49	68	46	50	39	35	68	46	50	26	17	18	14	21	6	16	16	17	13	14	20	41	15	18	16	14	16	12	23	63	62	131	43	49	21	17	36	79	61
Migut.N01943.v2.0	10	6	9	3	10	4	4	15	11	8	24	10	15	21	12	7	8	9	10	17	14	16	14	32	5	11	5	9	10	10	11	15	18	14	18	4	16	9	5	14	31	29	34	34	19	13	20	22	28	10	17	7	2	19	12	5	7	9	7	14	9	11	21	17	13	18	15	25	11	12	31	14	36	19	23	1	9	15	32	19
Migut.N01944.v2.0	17	30	27	18	19	11	8	14	17	14	22	23	29	15	10	14	14	19	10	19	33	36	26	35	18	11	19	29	20	25	34	33	35	38	31	26	10	20	14	38	30	37	46	42	39	33	33	40	29	24	49	50	39	45	26	25	29	33	50	20	44	40	31	32	35	30	19	28	34	21	57	57	114	50	35	20	23	43	74	43
Migut.N01945.v2.0	0	0	0	0	0	0	0	0	0	0	0	0	0	0	0	0	0	1	0	0	0	0	1	0	0	0	0	0	0	1	0	0	0	0	0	1	0	0	4	0	0	0	0	0	1	0	0	0	0	1	0	1	0	0	0	0	0	0	0	0	0	0	0	0	0	0	0	0	0	0	0	0	0	0	0	0	0	0	0	0
Migut.N01946.v2.0	43	45	50	20	37	29	26	33	50	22	52	40	69	20	32	32	39	30	24	54	68	62	75	67	63	20	48	73	49	70	88	79	86	83	62	77	36	36	51	87	68	88	72	60	59	50	41	83	72	48	14	9	9	14	6	13	7	10	5	8	7	9	10	9	3	12	9	11	5	16	9	5	19	12	12	5	7	7	18	7
Migut.N01947.v2.0	7	1	7	1	7	3	5	3	4	1	7	3	8	7	9	5	3	6	4	8	10	5	5	6	5	4	5	2	7	9	4	4	15	8	15	6	3	4	6	5	7	15	21	24	18	21	9	13	11	15	5	2	6	11	5	4	1	4	11	7	5	9	6	8	4	4	3	7	6	8	16	10	20	6	11	3	11	15	21	20
Migut.N01948.v2.0	1	0	0	0	0	0	0	0	0	1	0	0	1	0	0	0	0	0	0	0	0	1	0	2	1	0	0	0	1	1	1	0	0	3	1	1	0	0	0	1	0	2	0	0	0	0	0	1	0	0	4	4	3	3	1	3	3	3	1	4	1	0	3	2	0	6	4	0	1	3	8	2	9	1	1	0	1	3	1	5
Migut.N01949.v2.0	32	35	47	19	30	34	27	45	32	30	62	31	61	47	43	46	33	43	34	54	48	44	76	61	45	28	66	61	24	86	80	51	72	73	60	65	28	36	42	65	70	89	74	64	81	87	68	85	69	63	27	18	40	36	8	22	12	16	10	14	22	31	32	20	29	32	14	16	17	19	28	25	61	22	21	12	18	23	36	31
Migut.N01950.v2.0	20	10	15	10	20	12	10	10	22	7	32	9	33	10	13	22	12	12	9	25	19	20	28	23	12	12	15	26	16	18	16	10	28	14	17	30	7	13	15	26	22	47	60	64	44	36	33	45	42	50	30	34	40	37	33	16	11	16	34	21	51	44	49	33	26	26	16	30	32	37	70	59	169	59	54	38	26	36	62	54
Migut.N01951.v2.0	34	30	50	18	45	15	19	21	11	19	36	31	30	33	29	30	26	21	14	30	41	32	44	32	23	26	31	33	32	46	45	44	39	53	46	56	28	18	24	35	33	25	32	19	21	25	18	26	25	11	12	14	19	27	26	14	13	7	30	9	13	15	16	16	9	17	9	19	10	8	21	20	41	22	22	5	17	9	31	29
Migut.N01952.v2.0	2	7	5	5	14	3	5	10	4	5	18	6	8	9	5	9	7	9	8	8	9	8	8	9	3	7	7	7	13	14	9	13	13	5	6	13	7	6	11	12	16	22	19	14	10	8	21	21	14	6	4	6	5	14	12	8	7	4	6	5	10	12	11	7	6	12	8	11	5	3	8	6	11	5	6	1	4	7	10	8
Migut.N01953.v2.0	0	0	0	0	0	0	0	0	0	0	0	0	0	0	0	0	0	0	0	0	0	0	0	0	0	0	0	0	0	0	0	0	0	0	0	0	0	0	0	0	0	0	0	0	0	0	0	0	0	0	0	2	0	0	0	0	0	1	0	2	0	0	0	0	0	2	0	1	0	3	2	0	0	1	0	0	0	0	0	2
Migut.N01954.v2.0	0	0	0	0	0	0	0	0	0	0	0	0	0	0	0	0	0	0	0	0	0	0	0	0	0	0	0	0	0	0	0	0	0	0	0	0	0	0	0	0	0	0	0	0	0	0	0	0	0	0	0	0	0	0	0	0	0	0	0	0	0	0	0	0	0	0	0	0	0	0	0	0	2	0	0	0	0	0	0	0
Migut.N01955.v2.0	0	0	0	0	0	0	0	0	0	0	0	0	0	0	0	0	0	0	0	0	0	0	0	0	0	0	0	0	0	0	0	0	0	0	0	0	0	0	0	0	0	0	0	0	0	0	0	0	0	0	0	0	0	0	0	0	0	0	0	0	0	0	0	0	0	0	0	0	0	0	0	0	0	0	0	0	0	2	0	0
Migut.N01956.v2.0	1	0	0	0	0	0	0	0	0	0	0	0	0	0	0	0	0	0	0	0	0	0	0	0	0	0	0	0	0	0	0	0	0	0	0	0	0	0	0	0	0	0	1	1	0	1	0	0	0	4	0	0	0	0	0	0	0	0	0	0	0	0	0	0	0	0	0	0	0	0	0	0	0	0	0	0	0	0	0	0
Migut.N01957.v2.0	0	0	0	0	0	0	0	0	0	0	0	1	0	0	0	0	1	0	0	0	0	0	0	0	0	0	0	0	0	0	0	0	0	0	0	0	0	0	0	0	0	0	0	0	0	0	0	0	0	0	0	0	0	0	0	0	0	0	0	0	0	0	0	0	0	0	0	0	0	0	0	0	0	0	0	0	0	0	0	0
Migut.N01958.v2.0	0	0	0	0	0	0	0	0	0	0	0	0	0	0	0	0	0	0	0	0	0	0	0	0	0	0	0	0	0	0	0	0	0	0	0	0	0	0	0	0	0	0	0	0	0	0	0	0	0	0	0	0	0	0	0	0	0	0	0	0	0	0	0	0	0	0	0	0	0	0	0	0	0	0	0	0	0	0	0	0
Migut.N01959.v2.0	0	0	0	0	0	0	0	0	0	0	0	0	0	0	0	0	0	0	0	0	0	0	0	0	0	0	0	0	0	0	0	0	0	0	0	0	0	0	0	0	0	0	0	0	0	0	0	0	0	0	0	0	0	0	0	0	0	0	0	0	0	0	0	0	0	0	0	0	0	0	0	0	0	0	0	0	0	0	0	0
Migut.N01960.v2.0	0	0	0	0	0	0	0	0	0	0	1	1	0	0	2	0	0	1	0	1	0	0	0	0	0	2	0	0	1	0	1	0	0	0	0	0	0	0	0	3	0	1	1	2	0	0	0	3	0	6	0	0	0	0	0	0	0	0	0	0	0	0	0	0	0	0	0	0	0	0	1	0	4	0	5	1	0	0	11	6
Migut.N01961.v2.0	0	0	0	0	0	0	0	0	0	0	0	0	0	0	0	0	0	0	0	0	0	0	0	0	0	0	0	0	0	0	0	0	0	0	0	0	0	0	0	0	0	0	0	0	0	0	0	0	0	0	0	0	0	0	0	0	0	0	0	0	0	0	0	0	0	0	0	0	0	0	0	0	0	0	0	0	0	0	0	0
Migut.N01962.v2.0	0	0	0	0	0	0	0	0	0	0	0	0	0	0	0	0	0	0	0	0	0	0	0	0	0	0	0	0	0	0	0	0	0	0	0	0	0	0	0	0	0	0	0	0	0	0	0	0	0	0	0	0	0	0	0	0	0	0	0	0	0	0	0	0	0	0	0	0	0	0	0	0	0	0	0	0	0	0	0	0
Migut.N01963.v2.0	0	0	0	0	0	0	0	0	0	0	0	0	0	0	0	0	0	0	0	0	0	0	0	0	0	0	0	0	0	0	0	0	0	0	0	0	0	0	0	0	0	0	0	0	0	0	0	0	0	0	0	0	0	0	0	0	0	0	0	0	0	0	0	0	0	0	0	0	0	0	0	0	0	0	0	0	0	0	0	0
Migut.N01964.v2.0	0	0	0	0	0	0	0	0	0	0	0	0	0	0	0	0	0	0	0	0	0	0	0	0	0	0	0	0	0	0	0	0	0	0	0	0	0	0	0	0	0	0	0	0	0	0	0	0	0	0	0	0	0	0	0	0	0	0	0	0	0	0	2	0	0	0	0	0	0	0	0	0	1	0	0	0	0	0	0	0
Migut.N01965.v2.0	0	0	0	0	0	0	0	0	0	0	0	0	0	0	0	0	0	0	0	0	0	0	1	0	2	0	0	1	0	0	0	4	1	0	0	0	0	0	0	1	1	1	1	0	0	1	0	0	0	1	0	0	0	0	0	0	0	0	0	0	0	0	0	0	0	0	0	0	0	0	0	0	0	0	0	0	0	0	0	0
Migut.N01966.v2.0	0	0	0	0	0	0	0	0	0	0	0	0	0	0	0	0	0	0	0	0	0	0	0	0	0	0	0	0	0	0	0	0	0	0	0	0	0	0	0	0	0	0	0	1	0	0	0	0	0	0	0	0	0	0	0	0	0	0	0	0	0	0	0	0	0	0	0	0	0	0	0	0	0	0	0	0	0	0	0	0
Migut.N01967.v2.0	0	0	0	0	0	0	0	0	0	0	0	0	0	0	0	0	0	0	0	0	0	0	0	0	0	0	0	0	0	0	0	0	0	0	0	0	0	0	0	0	0	0	0	0	0	0	0	0	0	0	0	0	0	0	0	0	0	0	0	0	0	0	0	0	0	0	0	0	0	0	0	0	0	0	0	0	0	0	0	0
Migut.N01968.v2.0	0	0	0	0	0	0	0	0	0	0	0	0	0	0	0	0	0	0	0	0	0	0	0	1	0	0	0	0	0	0	0	0	0	0	0	0	0	0	0	0	1	0	0	0	0	0	0	0	0	0	0	0	0	0	0	0	0	0	0	0	0	0	0	0	0	0	0	0	0	0	1	0	0	0	0	0	0	0	0	0
Migut.N01969.v2.0	0	0	0	0	0	0	0	0	0	0	0	0	0	0	0	0	0	0	0	0	0	0	0	0	0	0	0	0	0	0	0	0	0	0	0	0	0	0	0	0	0	0	0	0	0	0	0	0	0	0	0	0	0	0	0	0	0	0	0	0	0	0	0	0	0	0	0	0	0	0	1	0	0	0	0	0	0	0	0	0
Migut.N01970.v2.0	0	0	0	0	0	0	0	0	0	0	0	0	0	0	0	0	0	0	0	0	0	0	0	0	0	0	0	0	0	0	0	0	0	0	0	0	0	0	0	0	0	0	0	0	0	0	0	0	0	0	0	0	0	0	0	0	0	0	0	0	0	0	0	0	0	0	0	0	0	0	0	0	0	0	0	0	0	0	0	0
Migut.N01971.v2.0	0	0	0	0	0	0	0	0	0	0	0	0	0	0	0	0	1	0	0	0	0	0	0	0	0	0	0	0	0	0	0	0	0	0	0	0	0	0	0	0	0	0	0	0	1	0	0	0	0	0	0	0	0	0	0	0	0	0	0	0	0	0	0	0	0	0	0	0	0	0	0	0	0	0	0	0	0	0	0	0
Migut.N01972.v2.0	0	0	0	0	0	0	0	0	0	0	0	0	0	0	0	0	0	0	0	0	0	0	0	0	0	0	0	0	0	0	0	0	0	0	0	0	0	0	0	0	0	0	0	0	0	0	0	0	0	0	0	0	0	0	0	0	0	0	0	0	0	0	0	0	0	0	0	0	0	0	0	0	0	0	0	0	0	0	0	0
Migut.N01973.v2.0	0	0	0	0	0	0	0	0	0	0	0	0	0	0	0	0	0	0	0	0	0	0	0	0	0	0	0	0	0	0	0	0	0	0	0	0	0	0	0	0	0	0	0	0	0	0	0	0	0	0	0	0	0	0	0	0	0	0	0	0	0	0	0	0	0	0	0	0	0	0	0	0	0	0	0	0	0	0	0	0
Migut.N01974.v2.0	0	0	0	0	0	0	0	0	0	0	0	0	0	0	0	0	0	0	0	0	0	0	0	0	0	0	0	0	0	0	0	0	0	0	0	0	0	0	0	0	0	0	0	0	0	0	0	0	0	0	0	0	0	0	0	0	0	0	0	0	0	0	0	0	0	0	0	0	0	0	0	0	0	0	0	0	0	0	0	0
Migut.N01975.v2.0	0	0	0	0	0	0	0	0	0	0	0	0	0	0	0	0	0	0	0	0	0	0	0	0	0	0	0	0	0	0	0	0	0	0	0	0	0	0	0	0	0	0	0	0	0	0	0	0	0	0	0	0	0	0	0	0	0	0	0	0	0	0	0	0	0	0	0	0	0	0	0	0	0	0	0	0	0	0	0	0
Migut.N01976.v2.0	2	0	2	2	1	1	1	3	0	1	0	1	3	0	4	2	3	4	4	3	2	6	2	2	4	4	1	1	2	5	5	3	4	1	0	4	4	0	2	1	9	9	15	7	6	7	1	14	5	11	3	2	3	1	0	1	0	0	2	0	0	0	1	2	1	1	0	1	3	6	19	10	12	2	4	0	0	6	7	10
Migut.N01977.v2.0	0	0	0	0	0	0	0	0	0	0	0	0	0	1	1	0	0	0	0	0	0	0	1	0	1	0	0	0	0	0	0	0	0	0	0	0	0	0	0	0	0	0	0	0	0	0	0	0	0	0	0	0	0	0	0	0	0	0	0	0	0	0	0	0	0	0	0	0	0	0	0	0	0	0	0	0	0	0	0	0
Migut.N01978.v2.0	0	0	0	0	0	0	0	0	0	0	0	0	0	0	0	0	0	0	0	0	0	0	0	0	0	0	0	0	0	0	0	0	0	0	0	0	0	0	0	0	0	0	0	0	0	0	0	0	0	0	0	0	0	0	0	0	0	0	0	0	0	0	0	0	0	0	0	0	0	0	0	0	0	0	0	0	0	0	0	0
Migut.N01979.v2.0	0	0	0	0	0	0	0	0	0	0	0	0	0	0	0	0	0	0	0	1	0	0	0	0	0	0	0	0	0	0	0	0	0	0	0	0	0	0	0	0	1	7	5	5	4	3	7	6	4	9	0	0	0	0	0	0	0	0	0	0	0	0	0	0	0	0	0	0	0	0	0	0	0	0	0	0	0	0	0	0
Migut.N01980.v2.0	0	5	0	1	2	0	2	1	5	0	0	3	4	1	0	2	1	1	2	3	7	0	2	0	4	0	4	5	1	0	5	9	4	6	4	6	2	4	0	0	4	1	3	7	3	2	5	4	0	0	1	0	0	2	0	0	0	0	0	0	0	0	0	0	0	0	1	0	0	0	0	0	0	0	0	0	1	0	0	1
Migut.N01981.v2.0	5	21	24	2	15	15	12	5	25	12	2	16	38	4	19	12	9	11	18	27	27	9	44	17	30	17	42	56	10	22	51	70	62	49	41	68	25	38	30	31	25	28	28	36	23	24	39	45	21	22	34	27	27	27	36	19	17	26	37	27	31	46	44	40	33	25	19	31	40	36	22	28	61	23	34	12	14	22	29	46
Migut.N01982.v2.0	0	0	0	0	0	0	0	0	0	0	0	0	0	0	0	0	0	0	0	0	0	0	0	0	0	0	0	0	0	0	0	0	0	0	0	0	0	0	0	0	0	0	0	0	0	0	0	0	0	0	0	0	0	0	0	0	0	0	0	0	0	0	0	0	0	0	0	0	0	0	0	0	0	0	0	0	0	0	0	0
Migut.N01983.v2.0	0	0	0	0	0	0	0	0	0	0	0	0	0	0	0	0	0	0	0	0	0	0	0	0	0	0	0	0	0	0	0	0	0	0	0	0	0	0	0	0	0	0	0	0	0	0	0	0	0	0	0	0	0	0	0	0	0	0	0	0	0	0	0	0	0	0	0	0	0	0	0	0	0	0	0	0	0	0	0	0
Migut.N01984.v2.0	0	0	0	0	0	0	0	0	0	0	0	0	0	0	0	0	0	0	0	0	0	0	0	0	0	0	0	0	0	0	0	0	0	0	0	0	0	0	0	0	0	0	0	0	0	0	0	0	0	0	0	0	0	0	0	0	0	0	0	0	0	0	0	0	0	0	0	0	0	0	0	0	0	0	0	0	0	0	0	0
Migut.N01985.v2.0	14	13	18	0	8	8	18	26	30	8	7	19	31	12	11	11	1	18	16	45	27	5	22	6	8	33	39	54	6	7	3	32	26	8	37	12	26	21	11	5	2	4	2	14	1	4	7	11	1	1	8	3	13	17	13	9	22	15	2	7	2	8	58	5	36	9	18	11	4	10	9	7	5	5	3	0	7	3	0	4
Migut.N01986.v2.0	0	0	0	0	0	0	0	0	0	0	0	0	0	0	0	0	0	0	0	0	1	0	0	0	0	0	0	0	0	0	0	0	0	1	0	0	0	0	0	1	0	0	0	0	0	0	0	0	0	0	0	0	0	0	0	0	0	0	0	0	0	0	0	0	0	0	0	0	0	0	0	0	0	0	0	0	0	0	0	0
Migut.N01987.v2.0	0	0	0	0	0	0	0	0	0	0	0	0	0	0	0	0	0	0	0	0	0	0	0	0	0	0	0	0	0	0	0	0	0	0	0	0	0	0	0	0	0	0	0	0	0	0	0	0	0	0	0	0	1	0	0	0	0	0	0	0	0	0	0	0	0	0	0	0	0	0	0	0	0	0	0	0	0	0	0	0
Migut.N01988.v2.0	90	116	85	47	83	66	40	60	46	60	83	96	156	71	98	58	55	64	68	100	143	149	122	128	92	64	70	107	77	117	220	143	131	193	143	202	80	77	88	148	183	170	149	162	145	124	97	149	149	123	124	122	99	91	101	65	53	68	83	63	118	179	137	99	97	95	67	103	82	89	195	164	380	142	162	56	87	114	169	164
Migut.N01989.v2.0	103	134	85	45	129	49	48	69	72	54	149	109	130	86	85	56	71	69	56	107	135	129	122	120	91	87	90	130	122	156	152	179	168	107	126	164	72	62	99	130	291	457	353	352	316	229	243	329	300	355	48	53	50	63	70	24	42	30	69	48	61	71	53	45	34	62	40	49	42	51	135	107	344	95	116	83	63	112	215	157
Migut.N01990.v2.0	0	0	0	0	0	0	0	0	0	0	0	0	0	0	0	0	0	0	0	0	0	0	0	0	0	0	1	0	0	0	0	1	1	0	0	0	0	0	0	0	0	0	0	0	0	0	0	1	0	2	0	0	0	0	0	0	0	0	0	0	0	0	0	0	0	0	0	1	0	0	3	2	8	4	1	1	0	5	6	5
Migut.N01991.v2.0	2	1	3	3	0	2	0	2	1	1	1	0	0	0	1	0	0	0	2	1	1	1	0	4	0	0	0	0	1	3	0	1	0	1	1	0	0	2	1	0	0	2	3	2	3	0	0	0	0	0	0	4	12	0	1	1	1	0	0	1	4	3	0	1	1	0	2	0	0	2	0	2	0	0	0	1	0	0	0	0
Migut.N01992.v2.0	1	9	16	6	24	6	5	6	9	5	6	8	21	10	14	3	9	9	5	13	13	10	14	1	10	7	22	19	1	7	22	19	9	9	18	30	7	7	15	7	10	11	18	13	18	9	11	13	6	4	0	4	3	2	4	2	4	5	2	0	2	0	3	2	4	0	4	0	1	2	1	1	0	2	2	1	1	4	4	2
Migut.N01993.v2.0	0	0	0	0	0	0	0	0	0	0	0	0	0	0	0	0	0	0	0	0	0	0	0	0	0	0	0	0	0	0	0	0	0	0	0	0	0	0	0	0	0	0	0	0	0	0	0	0	0	0	0	0	0	0	0	0	0	0	0	0	0	0	0	0	0	0	0	0	0	0	0	0	0	0	0	0	0	0	0	0
Migut.N01994.v2.0	0	0	0	0	0	0	0	0	0	0	0	0	0	0	0	0	0	0	0	0	0	0	0	0	0	0	0	0	0	0	0	0	0	0	0	0	0	0	0	0	0	0	0	0	0	0	0	0	0	0	0	0	0	0	0	0	0	0	0	0	0	0	0	0	0	0	0	0	0	0	0	0	0	0	0	0	0	0	0	0
Migut.N01995.v2.0	0	0	0	0	0	0	0	0	0	0	0	0	0	0	0	0	0	0	0	0	0	0	0	0	0	0	0	0	0	0	0	0	0	0	0	0	0	0	0	0	0	0	0	0	0	0	0	0	0	0	0	0	0	0	0	0	0	0	0	0	0	0	0	0	0	0	0	0	0	0	0	0	0	0	0	0	0	0	0	0
Migut.N01996.v2.0	0	0	2	1	0	1	2	3	1	0	0	3	0	3	2	1	0	0	1	1	0	1	0	0	1	1	0	1	1	1	2	3	0	0	1	0	2	1	2	3	3	9	10	6	3	5	3	7	7	7	0	1	0	0	2	0	2	0	0	0	0	2	7	1	4	0	1	0	1	1	1	0	4	0	0	0	0	0	5	1
Migut.N01997.v2.0	55	39	21	7	29	11	15	29	12	10	47	38	48	25	16	20	29	11	15	21	59	61	33	29	35	11	13	33	38	49	61	48	63	40	30	26	11	17	28	34	174	236	166	76	118	67	66	95	111	87	70	90	32	71	63	34	44	50	64	40	82	134	124	66	58	67	63	86	51	77	128	108	469	112	122	61	61	63	165	126
Migut.N01998.v2.0	47	77	73	44	97	22	23	52	45	58	47	67	72	37	39	33	64	19	55	69	73	55	72	116	44	46	33	56	54	75	65	71	70	108	68	100	41	42	67	84	17	20	18	16	11	15	23	14	11	10	5	4	4	11	13	3	2	5	2	5	0	3	1	0	16	3	17	2	5	1	3	1	0	1	0	0	0	0	1	0
Migut.N01999.v2.0	63	75	71	33	66	32	32	60	49	51	109	85	132	83	114	43	56	53	53	78	95	98	85	101	59	79	59	84	80	113	150	161	153	117	120	230	101	79	98	97	172	192	183	360	236	274	186	188	144	239	89	64	42	80	77	34	66	52	58	41	136	159	109	106	60	61	63	78	70	103	336	310	449	238	282	109	157	326	404	377
Migut.N02000.v2.0	0	0	0	0	0	0	0	0	0	0	0	0	0	1	0	0	0	0	0	0	0	0	0	0	0	0	0	0	0	0	0	0	0	0	1	0	0	0	0	0	12	32	48	109	49	6	46	119	21	44	0	0	0	0	0	0	0	0	0	0	0	0	0	0	0	0	0	0	0	1	13	4	60	12	21	1	1	10	66	43
Migut.N02001.v2.0	1	0	0	0	0	0	0	0	0	0	0	0	0	0	0	0	0	0	0	0	0	0	0	0	0	0	0	0	0	0	0	0	0	0	0	0	0	0	0	0	11	13	34	62	20	23	8	39	10	32	0	0	0	0	0	0	0	0	0	0	0	0	0	0	0	0	0	0	0	0	5	4	32	4	3	1	2	6	32	13
Migut.N02002.v2.0	2	16	19	7	8	6	3	13	16	11	16	10	27	9	22	12	15	14	15	13	19	22	17	22	26	9	14	21	10	18	22	20	22	42	19	29	14	20	23	33	15	40	37	41	42	19	20	36	32	29	1	1	1	2	1	2	0	1	1	7	1	3	1	1	3	2	0	0	2	2	1	1	2	0	0	0	0	0	2	3
Migut.N02003.v2.0	4	3	1	1	0	1	0	1	0	0	4	2	5	3	0	2	2	1	3	5	22	9	5	4	6	1	4	10	8	6	29	9	13	13	2	5	4	5	5	5	3	1	0	3	1	2	0	2	1	0	1	0	3	0	0	0	1	2	0	0	0	1	2	0	1	6	3	0	2	0	0	1	3	0	0	0	0	1	2	2
Migut.N02004.v2.0	50	54	76	24	18	32	17	32	30	21	82	63	97	51	52	57	89	57	30	97	173	129	193	156	106	71	66	176	69	175	263	104	149	277	163	229	82	84	94	188	54	70	93	52	45	65	47	68	70	40	10	29	41	26	8	16	12	15	13	19	36	25	20	12	4	52	32	7	13	20	26	24	62	12	16	4	9	16	38	20
Migut.N02005.v2.0	0	0	0	0	0	0	0	0	0	0	0	0	0	0	0	0	0	0	0	0	0	0	0	0	0	0	0	0	0	0	0	0	0	0	0	0	0	0	0	0	0	0	0	0	0	0	0	1	0	2	0	0	0	0	0	1	0	0	1	0	0	1	0	1	0	0	0	0	0	0	0	0	0	0	0	0	1	0	0	0
Migut.N02006.v2.0	0	0	0	0	0	0	0	0	0	0	0	1	0	0	0	0	0	0	0	0	0	0	0	0	0	0	1	0	0	0	0	0	0	0	0	1	0	0	0	0	0	0	0	0	0	0	0	0	0	0	0	0	0	0	0	0	0	0	0	0	2	0	0	0	0	0	0	0	0	0	0	0	0	0	0	0	0	0	0	0
Migut.N02007.v2.0	13	9	6	12	16	9	2	11	5	9	30	16	16	8	17	6	11	12	16	15	20	24	14	16	13	7	12	15	12	13	26	26	28	27	24	33	9	10	9	13	27	14	17	22	19	20	24	24	34	27	19	11	19	9	14	5	6	6	5	8	23	21	23	6	8	8	9	18	12	11	31	32	64	20	13	13	23	15	23	19
Migut.N02008.v2.0	0	0	0	0	0	0	0	0	0	0	0	0	0	0	0	0	0	0	0	0	0	0	0	1	0	0	0	0	0	0	0	0	0	0	0	0	0	0	0	0	0	2	2	11	26	25	5	0	4	14	0	0	0	0	0	0	0	0	0	0	0	0	0	0	0	0	0	0	0	0	0	0	0	0	0	0	0	0	0	0
Migut.N02009.v2.0	44	60	49	27	26	80	88	48	143	82	78	80	130	55	74	82	66	106	139	124	133	84	84	71	114	120	140	188	95	79	108	128	98	93	135	113	234	120	145	58	78	167	142	279	164	131	319	391	165	171	9	19	9	27	26	21	19	24	13	22	6	12	36	23	19	28	16	23	22	26	13	11	47	10	24	1	8	6	46	17
Migut.N02010.v2.0	4	3	8	4	6	1	3	4	2	2	8	6	5	2	2	1	0	1	3	3	10	5	3	5	4	5	3	0	1	3	2	7	4	9	5	8	2	1	4	2	3	3	3	5	3	1	2	2	4	1	279	176	139	235	313	138	183	195	227	209	194	257	186	262	128	113	101	221	187	167	113	81	487	89	121	49	43	61	192	117
Migut.N02011.v2.0	356	310	304	211	409	169	141	218	156	195	324	211	288	261	320	144	137	168	102	240	343	384	311	345	203	148	204	219	221	350	360	353	352	365	301	331	164	192	235	319	594	607	654	440	650	373	409	393	626	566	190	163	157	160	204	81	109	114	153	111	198	217	182	157	91	136	93	126	91	134	258	236	559	185	202	78	100	127	285	185
Migut.N02012.v2.0	3	2	1	2	3	1	1	0	4	0	12	7	11	1	1	2	2	0	2	4	10	2	2	1	1	0	2	4	0	4	4	11	8	5	3	1	1	1	1	1	4	8	2	5	3	0	5	3	2	0	2	2	0	4	1	0	0	0	0	1	6	1	0	2	1	0	1	1	1	4	2	1	6	0	2	0	1	0	0	0
Migut.N02013.v2.0	0	0	1	1	2	0	0	0	1	0	0	0	0	0	0	0	0	0	0	0	0	1	0	0	0	1	0	0	0	0	0	0	0	0	0	0	0	1	0	0	0	0	0	0	0	0	0	0	0	1	0	0	0	0	0	0	0	0	0	0	0	1	0	0	0	0	0	0	0	0	0	0	0	0	0	0	0	0	0	0
Migut.N02014.v2.0	0	0	0	0	0	0	0	0	0	0	0	0	0	0	0	0	0	0	0	0	0	0	0	0	0	0	0	0	0	0	0	0	0	0	0	0	0	0	0	0	0	0	0	0	0	0	0	0	0	0	0	0	0	0	0	0	0	0	0	0	0	0	0	0	0	0	0	0	0	0	1	0	0	0	0	0	0	0	0	0
Migut.N02015.v2.0	0	0	0	0	0	0	0	0	0	0	0	0	0	0	0	0	0	0	0	0	0	0	0	0	0	0	0	0	0	0	0	0	0	0	0	0	0	0	0	0	0	0	0	0	0	0	0	0	0	0	0	0	0	0	0	0	0	0	0	0	0	0	0	0	0	0	0	0	0	0	0	0	0	0	0	0	0	0	0	0
Migut.N02016.v2.0	0	0	0	0	1	0	0	0	0	0	0	0	0	1	0	0	0	0	1	0	0	0	1	0	0	0	0	1	0	1	0	0	0	1	1	1	0	0	0	0	0	0	0	0	0	0	0	1	2	0	0	1	0	0	1	0	0	0	0	0	0	0	0	0	0	0	0	0	2	1	0	0	1	0	0	0	0	0	0	1
Migut.N02017.v2.0	1	5	4	1	3	1	1	6	7	3	5	9	4	3	12	5	4	1	4	6	2	5	2	11	6	6	5	13	7	6	7	8	3	9	2	15	9	6	12	7	6	1	5	11	12	6	7	11	17	7	1	0	0	3	3	2	1	0	5	1	2	1	0	3	0	1	2	2	0	3	1	1	3	3	1	2	1	1	1	3
Migut.N02018.v2.0	0	0	0	0	0	0	0	0	0	0	0	0	0	0	0	0	0	0	0	0	0	0	0	0	0	0	0	0	0	0	0	0	0	0	0	0	0	0	0	0	0	0	0	0	0	0	0	0	0	0	0	0	0	0	0	0	0	0	0	0	0	0	0	0	0	0	0	0	0	0	0	0	0	0	0	0	0	0	0	0
Migut.N02019.v2.0	0	0	0	0	0	0	0	0	0	0	0	0	0	0	0	0	0	0	0	0	0	0	0	0	0	0	0	0	0	0	0	0	0	0	0	0	0	0	0	0	1	0	0	0	0	1	0	4	0	0	0	0	0	0	0	0	0	0	0	0	0	0	0	0	0	0	0	0	0	0	0	0	0	0	0	0	0	0	0	0
Migut.N02020.v2.0	0	0	0	0	0	0	0	0	0	0	0	0	0	0	0	0	0	0	0	0	0	0	0	0	0	0	0	0	0	0	0	0	0	0	0	0	0	0	0	0	0	0	0	0	0	0	0	0	0	0	0	0	0	0	0	0	0	0	0	0	0	0	0	0	0	0	0	0	0	0	0	0	0	0	0	0	0	0	0	0
Migut.N02021.v2.0	0	0	0	0	0	0	0	0	0	0	0	0	0	0	0	0	0	1	0	0	0	0	0	0	0	0	0	0	0	0	0	0	0	0	0	0	1	0	1	0	0	0	1	1	0	0	0	0	0	0	0	0	0	0	0	0	0	0	0	0	0	0	0	0	0	0	0	0	0	0	0	0	0	0	0	0	0	0	0	0
Migut.N02022.v2.0	0	0	0	0	0	0	0	0	0	0	0	0	0	0	0	0	0	0	0	0	0	0	0	0	0	0	0	0	0	0	0	0	0	0	0	0	0	0	0	0	0	0	0	0	0	0	0	0	0	0	0	0	0	0	0	0	0	0	0	0	0	0	0	0	0	0	0	0	0	0	0	0	0	0	0	0	0	0	0	0
Migut.N02023.v2.0	68	83	60	34	44	46	39	34	44	39	84	63	87	52	69	47	71	56	43	84	86	76	85	100	89	50	92	116	85	124	123	106	113	120	110	131	72	57	67	113	143	192	156	138	156	148	128	151	191	129	29	31	30	51	33	29	32	34	42	40	36	51	56	66	29	86	36	47	46	46	71	73	166	94	66	56	55	60	108	97
Migut.N02024.v2.0	0	0	3	0	0	0	0	3	0	0	0	0	0	0	0	0	0	0	0	0	0	0	0	0	0	0	0	0	0	0	0	0	0	0	0	0	0	0	0	0	0	0	0	0	1	0	0	0	0	0	0	0	5	5	0	0	7	1	0	0	0	0	235	0	8	0	6	4	0	1	0	0	0	0	0	0	0	0	0	1
Migut.N02025.v2.0	0	0	0	0	0	0	0	0	0	0	0	0	0	0	0	0	0	0	0	0	0	0	0	0	1	0	0	0	1	0	0	0	0	0	0	0	0	0	1	1	0	0	0	0	0	1	0	0	0	0	0	0	0	1	0	0	0	0	0	0	0	0	4	0	1	0	0	0	0	1	0	0	0	0	0	0	0	0	0	0
Migut.N02026.v2.0	3	0	1	1	0	0	1	5	0	2	1	0	1	0	0	0	1	0	1	2	4	0	4	1	1	1	0	0	6	0	1	0	0	2	1	1	0	0	0	0	5	3	3	1	2	1	1	3	3	0	2	4	1	6	5	5	2	1	4	1	3	2	4	2	2	4	2	2	0	4	12	4	8	6	4	0	1	2	12	6
Migut.N02027.v2.0	0	1	0	0	0	0	0	1	0	1	2	0	2	0	0	1	0	0	0	0	1	0	1	0	1	2	0	0	0	2	0	2	0	0	0	2	0	0	3	0	1	1	0	0	0	1	0	0	0	0	1	3	5	1	0	1	1	2	2	1	3	6	3	2	1	0	2	6	3	6	1	0	3	0	0	0	0	1	2	1
Migut.N02028.v2.0	163	150	100	93	197	174	137	140	181	125	216	198	195	184	229	127	91	188	130	134	93	121	77	119	77	98	167	55	153	116	65	123	141	62	119	97	95	77	195	79	34	92	47	119	104	207	77	53	124	177	177	161	129	275	322	197	202	286	175	291	189	288	206	267	124	85	96	313	229	159	225	256	216	219	187	43	265	167	283	236
Migut.N02029.v2.0	69	77	57	39	63	51	46	47	52	63	126	84	91	78	70	40	40	54	52	74	85	74	59	79	50	52	58	64	59	79	110	79	127	94	59	72	41	50	78	55	301	332	256	392	363	260	236	254	272	336	85	77	60	61	66	36	61	56	50	47	100	144	91	90	81	64	52	64	67	68	378	412	560	385	236	115	330	263	324	264
Migut.N02030.v2.0	31	36	21	16	21	10	11	13	19	23	70	79	62	56	43	27	28	28	30	43	85	66	38	47	27	32	31	43	54	50	66	105	100	46	65	42	38	26	52	43	21	28	25	11	13	7	6	14	11	10	28	41	35	23	8	19	7	11	15	18	50	36	29	33	16	16	10	36	21	31	13	6	20	7	8	9	5	8	16	8
Migut.N02031.v2.0	14	18	33	10	18	20	9	17	18	20	23	24	37	25	35	23	18	18	21	35	22	17	32	29	23	20	23	22	23	32	29	27	34	45	27	54	24	10	22	39	36	34	36	34	34	16	30	33	26	21	24	15	13	24	17	8	13	19	22	14	30	25	24	19	9	29	25	18	20	22	27	29	55	12	23	8	15	4	22	28
Migut.N02032.v2.0	0	0	0	0	0	0	0	0	0	0	0	0	0	0	0	0	0	0	0	0	0	0	0	0	0	0	0	0	0	0	0	0	0	0	0	0	0	0	0	0	0	0	0	0	0	0	0	0	0	0	0	0	0	0	0	0	0	0	0	0	0	0	0	0	0	0	0	0	0	0	0	0	2	0	0	0	0	0	1	0
Migut.N02033.v2.0	93	139	184	65	168	125	78	134	74	87	152	86	172	107	162	82	150	99	70	154	179	195	211	179	137	118	152	202	140	215	189	201	191	245	191	263	118	101	125	219	131	143	192	139	128	98	104	109	138	86	46	70	65	82	67	43	48	64	54	62	63	74	75	62	43	73	42	59	47	74	58	65	93	45	68	20	27	48	94	48
Migut.N02034.v2.0	0	0	0	0	0	0	0	0	0	0	0	0	0	0	0	0	0	0	0	0	0	0	0	0	0	0	0	0	0	0	0	0	2	0	0	0	0	0	0	0	0	0	0	0	0	0	0	0	0	0	0	0	0	0	0	0	0	0	0	0	0	0	0	0	0	0	2	0	0	1	0	0	0	0	0	0	0	0	1	0
Migut.N02035.v2.0	0	0	0	0	0	0	0	0	0	0	0	0	0	0	0	0	0	0	0	0	0	0	0	0	0	0	0	0	0	0	0	0	0	0	0	0	0	0	0	0	0	0	0	0	0	0	0	0	0	0	0	0	0	0	0	0	0	0	0	0	0	0	0	0	0	0	0	0	0	0	0	0	0	0	0	0	0	0	0	0
Migut.N02036.v2.0	0	0	0	0	1	0	0	0	0	0	0	0	0	0	0	0	0	0	0	0	0	0	0	0	0	0	0	0	0	0	0	0	0	0	0	0	0	0	0	0	0	0	0	0	1	0	0	0	0	0	0	0	0	0	0	0	0	0	0	0	0	0	0	0	0	0	0	0	0	0	0	0	0	0	0	0	0	0	0	0
Migut.N02037.v2.0	3	0	0	0	4	2	5	5	7	1	14	4	8	5	5	5	3	2	3	1	3	4	3	5	4	3	2	2	3	3	4	2	9	0	5	4	6	4	3	6	5	9	3	5	7	7	4	2	7	7	7	2	2	3	0	0	2	2	3	2	4	2	1	6	0	8	2	5	4	5	2	2	9	0	3	1	1	1	2	1
Migut.N02038.v2.0	7	5	0	0	0	2	4	4	3	1	11	5	9	4	4	5	1	4	2	8	6	4	7	5	5	4	5	5	3	7	14	14	6	5	5	6	1	6	1	5	17	27	11	9	3	4	11	13	6	2	9	5	7	4	3	4	5	0	7	1	11	5	2	1	2	4	6	1	4	3	21	15	7	6	14	10	8	9	6	4
Migut.N02039.v2.0	120	138	141	68	111	89	83	107	90	78	158	111	174	137	144	89	96	95	85	141	194	182	206	178	144	114	165	176	140	210	257	210	213	207	209	256	123	121	137	184	231	211	239	219	207	145	163	179	174	132	83	127	104	88	102	59	57	69	68	58	85	92	91	82	72	64	61	74	56	74	90	85	146	57	68	45	29	57	80	74
Migut.N02040.v2.0	77	100	110	58	93	66	64	112	85	68	133	92	110	103	141	66	76	91	75	116	105	119	116	153	85	104	94	141	127	172	131	124	140	159	136	209	106	79	127	182	173	191	262	239	220	172	198	207	224	173	95	76	64	96	69	57	51	72	86	76	68	116	111	110	56	89	58	105	63	78	117	96	252	96	121	65	56	85	188	138
Migut.N02041.v2.0	0	0	0	0	0	0	0	0	0	0	0	0	1	0	0	0	0	0	0	0	0	0	0	0	0	0	0	0	0	0	1	0	0	0	0	0	0	0	0	0	0	0	0	2	0	0	0	0	1	0	1	0	0	0	0	0	0	0	0	0	0	1	1	0	3	0	0	0	0	0	1	1	3	0	3	1	3	3	1	2
Migut.N02042.v2.0	0	0	0	0	0	0	0	0	0	0	0	0	0	0	0	0	0	0	0	0	0	0	0	0	0	0	0	0	0	0	0	0	0	0	0	0	0	0	0	0	0	0	0	0	0	1	0	0	0	0	0	0	0	0	0	0	0	0	0	0	0	0	0	0	0	0	0	0	0	0	0	0	0	0	0	0	0	0	0	0
Migut.N02043.v2.0	2874	3259	4453	1841	5197	1914	1734	2172	2056	1782	3338	2090	3457	2577	4756	2284	3016	2146	1448	3732	3839	4127	5074	4691	4049	2717	3817	4381	4226	5318	4975	4881	4183	5754	4644	6454	3190	2922	5010	5246	3019	4209	3742	2844	4214	1914	2288	2746	4362	2806	1286	1394	1549	2068	2297	1138	1066	1497	1690	1476	1248	1709	1812	1468	1078	1526	1070	1289	877	1300	836	839	2130	835	784	343	526	568	1219	872
Migut.N02044.v2.0	2146	2392	2979	1145	2208	1396	1113	1808	1514	1418	2551	1648	2780	1865	2377	1613	2160	1643	1156	2794	3217	3544	3579	3175	2766	1647	2629	3020	2448	3213	4176	4191	3223	4039	3374	4222	2008	1836	2310	3556	2596	2789	2500	1942	2415	1260	1418	1804	2256	1366	1427	1532	1763	1639	1311	945	896	1111	1299	1202	1441	1611	1653	1254	966	1308	1034	1148	781	1086	1300	1111	2239	817	849	362	633	604	1115	946
Migut.N02045.v2.0	286	343	242	183	267	218	190	249	216	162	372	227	322	237	309	130	155	173	156	279	406	356	240	265	130	135	196	160	225	280	315	293	415	210	231	226	119	144	240	157	157	245	118	172	147	114	122	90	124	126	310	285	243	306	453	213	211	232	261	254	287	382	277	321	205	132	131	232	199	288	95	89	200	82	97	39	40	60	133	99
Migut.N02046.v2.0	103	114	110	64	120	53	60	105	80	79	148	134	170	107	113	72	109	82	62	144	159	161	147	151	103	89	97	127	106	146	213	213	203	191	194	222	106	94	134	181	188	167	222	231	198	134	132	164	180	168	120	111	90	115	112	54	58	83	87	72	115	180	131	118	102	97	76	87	81	95	216	178	336	136	153	81	101	103	197	168
Migut.N02047.v2.0	83	101	113	64	106	74	66	94	63	71	107	69	100	91	102	46	83	74	69	109	144	135	137	129	102	58	103	88	91	139	133	136	152	144	136	163	87	59	108	138	156	137	218	210	203	98	124	176	137	152	50	39	26	85	70	50	66	51	73	69	42	69	88	94	45	88	50	56	61	49	41	26	158	43	42	12	25	29	97	59
Migut.N02048.v2.0	0	0	1	0	0	0	0	0	0	0	0	0	0	0	0	0	0	1	0	0	0	0	0	0	0	0	0	0	0	0	0	0	0	0	0	0	0	0	0	0	1	1	0	0	0	1	0	0	0	0	0	0	0	0	3	0	0	0	0	0	0	0	2	0	0	1	0	0	0	0	0	0	1	0	0	0	0	0	0	1
Migut.N02049.v2.0	0	0	0	0	0	0	0	0	0	0	0	0	0	0	0	0	0	0	0	0	0	0	0	0	0	0	0	0	0	0	0	0	1	0	0	0	0	1	0	0	1	0	0	0	2	0	0	0	0	0	0	0	0	0	0	0	0	0	0	0	0	0	1	0	1	0	0	0	0	0	0	0	0	0	0	0	0	0	0	0
Migut.N02050.v2.0	0	0	0	0	0	0	0	0	0	0	0	0	0	0	0	0	0	0	0	0	0	0	0	0	0	0	0	0	0	0	0	0	0	0	0	0	0	0	0	0	0	0	0	0	0	1	1	0	0	0	0	0	0	0	0	0	0	0	0	0	0	0	0	0	0	0	0	0	0	0	0	0	0	0	0	0	0	0	0	0
Migut.N02051.v2.0	20	33	24	16	20	14	7	12	20	15	21	14	24	17	16	15	21	16	10	24	35	30	32	28	30	10	24	37	30	45	47	33	32	52	56	75	25	12	41	55	76	64	109	67	46	48	58	69	82	40	9	6	10	10	4	5	3	5	5	3	11	6	11	5	0	34	25	6	7	11	16	6	57	8	16	6	1	10	26	14
Migut.N02052.v2.0	0	2	0	0	0	1	1	2	0	1	0	2	3	3	0	3	9	0	1	3	2	0	1	7	5	3	4	4	4	8	9	1	0	2	5	4	8	0	7	5	2	0	1	1	0	1	2	0	3	2	69	48	20	15	9	13	12	11	8	8	25	38	26	18	14	17	17	16	12	18	8	10	10	1	4	3	0	0	4	2
Migut.N02053.v2.0	0	0	0	0	0	0	0	0	0	0	0	0	0	0	0	0	0	0	0	0	0	0	0	0	0	0	0	1	0	1	0	0	3	0	0	2	0	0	0	1	0	0	0	0	0	0	0	1	0	0	0	0	0	0	0	0	0	0	0	0	0	0	0	0	0	1	2	0	0	0	0	0	0	0	0	0	0	0	0	0
Migut.N02054.v2.0	41	48	47	23	25	24	24	24	31	26	76	54	63	38	48	27	30	37	31	40	62	72	55	76	45	27	47	49	43	75	65	52	72	80	65	70	22	39	49	72	72	75	98	97	107	67	49	91	74	85	34	36	35	44	28	32	20	29	26	23	51	67	65	48	26	46	23	37	25	46	84	79	148	57	61	40	33	47	89	75
Migut.N02055.v2.0	54	36	58	21	47	29	20	53	33	29	55	42	53	62	50	25	36	47	42	60	66	55	44	69	46	45	55	44	69	40	49	62	42	56	43	45	41	30	30	57	15	21	20	26	13	13	25	18	16	8	71	56	57	60	30	31	41	42	27	48	60	101	32	52	22	39	22	35	32	47	27	21	30	23	26	13	9	15	21	16
Migut.N02056.v2.0	36	25	20	6	24	40	34	35	37	18	49	50	54	41	49	52	59	33	47	65	82	59	55	60	51	50	53	51	57	57	53	63	53	48	44	54	77	51	71	25	24	54	26	31	32	52	36	33	37	28	18	18	2	7	12	19	10	6	22	8	20	18	18	15	10	9	4	34	12	8	10	9	14	9	4	4	0	3	4	8
Migut.N02057.v2.0	50	79	85	40	40	51	49	48	62	55	104	43	113	57	61	44	68	47	34	99	74	63	94	95	87	58	95	91	63	76	85	74	91	88	97	92	62	44	55	104	77	96	82	94	65	57	84	98	76	40	14	24	19	19	14	15	24	25	9	21	22	24	33	28	23	31	20	27	21	20	36	19	74	33	42	19	28	27	38	26
Migut.N02058.v2.0	0	0	0	0	0	0	0	0	0	0	0	0	0	3	2	0	0	0	0	0	0	0	0	1	0	0	0	2	1	0	0	0	1	0	1	1	0	0	0	0	1	1	3	3	2	0	0	1	0	0	0	1	0	0	0	0	0	0	0	0	0	0	0	1	1	0	0	0	0	0	0	0	0	0	0	0	0	0	0	0
Migut.N02059.v2.0	1	0	0	0	0	0	0	0	3	1	1	1	4	0	2	0	1	1	0	0	5	2	1	1	1	1	4	9	0	0	4	6	5	6	3	7	8	1	0	0	5	15	10	16	11	7	9	6	6	4	1	1	0	1	0	0	0	0	0	0	2	0	17	2	4	0	3	3	1	1	24	18	25	14	10	6	8	12	18	18
Migut.N02060.v2.0	0	0	0	0	0	0	0	0	0	0	1	0	2	0	0	0	0	0	0	0	0	0	0	0	0	0	0	0	0	0	0	0	0	0	0	0	0	0	0	0	0	0	0	0	0	0	0	0	0	0	0	0	0	0	0	0	0	0	0	0	0	0	0	0	0	0	0	0	0	0	0	0	0	0	0	0	0	0	0	0
Migut.N02061.v2.0	0	0	0	0	0	0	0	0	0	0	0	0	0	0	0	0	0	0	0	0	0	0	0	0	0	0	0	0	0	0	0	0	0	0	0	0	0	0	0	0	1	2	3	4	2	7	2	1	1	4	0	0	0	0	2	0	0	0	0	1	0	0	0	1	0	1	0	0	0	0	0	0	0	0	0	0	0	0	0	0
Migut.N02062.v2.0	4	1	5	2	2	4	3	5	0	5	7	0	0	11	1	4	11	7	4	4	8	5	6	8	9	1	1	1	2	12	3	2	5	9	5	1	3	3	3	4	2	6	5	3	3	3	2	3	9	7	5	0	3	3	1	4	0	0	1	0	7	3	0	1	1	0	1	0	0	1	6	13	14	5	6	4	4	3	1	2
Migut.N02063.v2.0	30	22	25	16	28	11	10	35	9	13	28	14	24	32	34	30	52	14	2	26	30	57	44	46	47	12	37	21	24	55	51	20	33	48	39	32	17	17	32	70	45	44	43	24	42	22	13	15	55	22	10	9	6	10	4	8	0	5	9	7	6	12	10	2	1	6	1	1	2	3	11	10	14	3	4	1	4	5	8	7
Migut.N02064.v2.0	4	9	10	6	11	4	2	9	12	6	9	8	15	9	6	9	12	3	4	16	18	9	14	6	18	17	17	21	8	32	18	32	20	27	15	30	6	7	20	14	9	16	24	22	14	10	11	5	8	8	9	4	8	6	9	5	7	4	5	8	7	6	11	6	7	9	2	9	7	5	5	3	15	3	4	1	2	3	12	3
Migut.N02065.v2.0	30	16	20	6	5	28	12	18	17	20	3	3	12	4	7	6	10	5	9	10	22	18	15	10	13	9	10	10	18	8	14	9	6	21	5	12	16	16	3	17	5	11	15	3	8	8	4	10	7	5	14	8	2	6	5	13	19	12	14	18	5	9	2	5	1	9	11	6	7	2	0	1	3	1	0	0	0	0	1	1
Migut.N02066.v2.0	0	0	0	0	0	0	0	0	0	0	0	0	0	0	0	0	0	0	0	0	0	0	0	0	0	0	0	0	0	0	0	0	0	0	0	0	0	0	0	0	0	0	0	0	0	0	0	0	0	0	0	0	0	0	0	0	0	0	0	0	0	0	0	0	0	0	0	0	0	0	0	0	0	0	0	0	0	0	0	0
Migut.N02067.v2.0	0	0	0	0	0	0	0	0	0	0	0	0	0	0	0	0	0	0	0	0	0	0	0	1	0	0	0	0	0	0	0	0	0	0	1	0	0	0	0	0	0	0	0	0	0	0	0	0	0	0	0	0	0	0	0	0	0	0	0	0	0	0	0	0	0	0	0	0	0	0	0	0	0	0	0	0	0	0	0	0
Migut.N02068.v2.0	2	1	2	1	0	1	0	2	0	2	3	2	2	5	2	0	4	4	2	3	5	13	2	4	4	1	3	2	3	4	7	1	4	5	6	4	1	1	0	11	5	4	5	2	1	3	0	2	5	4	0	1	0	0	0	0	1	1	0	0	0	0	0	1	0	1	0	1	0	2	0	0	0	1	1	0	0	0	1	0
Migut.N02069.v2.0	0	1	0	0	0	1	1	0	0	1	0	1	3	0	0	0	1	0	0	2	0	1	0	0	0	0	1	1	1	0	2	1	0	1	1	0	0	0	1	3	3	1	0	0	1	3	1	0	0	1	0	3	0	1	0	3	0	0	2	0	1	0	2	0	2	0	1	0	2	2	2	0	2	0	2	1	0	0	1	1
Migut.N02070.v2.0	0	8	3	3	1	2	0	2	0	0	3	3	3	0	2	3	0	3	0	1	4	1	5	1	3	0	2	1	0	1	1	2	6	2	3	3	1	4	6	1	4	5	7	6	7	5	2	6	0	3	5	1	2	6	5	1	4	2	0	3	1	0	7	5	0	6	2	1	4	2	5	4	19	5	6	0	3	1	13	5
Migut.N02071.v2.0	0	0	0	0	0	0	0	0	0	0	1	0	0	2	0	0	0	0	1	0	0	0	0	1	2	0	0	0	0	0	0	0	0	1	1	0	1	1	0	2	0	0	0	0	0	0	0	0	0	0	0	0	0	0	1	0	1	0	0	1	1	0	1	0	0	0	2	0	0	0	0	4	0	0	0	0	0	0	0	0
Migut.N02072.v2.0	2	0	4	1	1	1	1	0	0	1	0	0	0	0	0	1	3	0	0	1	2	1	1	2	1	1	1	2	3	1	4	3	1	2	0	0	0	2	0	1	9	15	7	0	12	12	4	5	14	13	1	0	1	3	1	3	2	1	1	3	8	2	32	3	13	3	5	3	3	7	30	24	53	20	23	11	11	20	49	24
Migut.N02073.v2.0	0	0	0	0	0	0	0	0	0	0	0	0	0	0	0	0	0	0	0	0	0	0	0	0	0	0	0	0	0	0	0	0	0	0	0	0	0	0	0	0	0	0	0	0	0	0	0	0	0	0	0	0	0	0	0	0	0	0	0	0	0	0	0	0	0	0	0	0	0	0	0	0	0	0	0	0	0	0	0	0
Migut.N02074.v2.0	2	9	2	1	3	2	0	4	0	1	9	3	0	1	4	2	3	2	0	1	0	4	3	5	1	1	0	0	3	5	8	1	5	2	2	2	0	1	6	5	1	1	3	0	2	2	0	1	2	5	1	0	5	1	5	3	3	1	1	1	1	2	3	0	1	4	4	0	3	0	6	4	10	0	2	0	1	2	3	6
Migut.N02075.v2.0	54	28	37	27	25	24	49	65	18	22	86	58	22	60	43	43	53	44	34	56	60	93	53	104	47	47	16	27	77	75	57	21	61	44	80	26	13	48	65	55	63	124	142	75	92	83	39	58	87	80	36	29	38	40	28	18	25	25	28	29	43	35	47	46	21	32	27	28	35	27	106	68	164	82	86	34	57	66	118	87
Migut.N02076.v2.0	2	4	2	1	0	1	0	0	0	0	0	1	6	0	0	0	2	1	0	1	2	2	2	2	3	2	0	0	0	2	3	3	2	5	5	0	0	0	0	3	1	0	1	0	0	0	0	1	0	0	0	0	0	0	0	1	0	0	1	0	0	1	0	2	0	2	2	1	1	0	0	0	1	0	1	0	0	0	1	0
Migut.N02077.v2.0	0	0	0	2	1	5	1	5	0	1	0	0	1	0	0	4	2	2	2	0	2	1	1	1	3	0	0	0	1	0	3	4	2	0	2	1	0	0	0	2	0	1	2	1	1	1	1	1	1	0	1	0	0	0	0	0	0	0	0	0	2	0	0	0	0	1	0	2	0	0	2	0	0	0	0	0	0	0	2	2
Migut.N02078.v2.0	0	5	6	3	3	4	1	1	0	3	1	2	2	4	4	0	0	0	0	0	6	0	0	0	1	0	4	0	1	5	0	1	0	0	5	3	1	0	2	4	584	829	1235	1309	1080	139	575	1320	726	577	3	3	3	1	1	1	1	0	1	0	3	9	4	7	0	0	1	2	3	2	26	11	346	30	45	27	10	17	116	54
Migut.N02079.v2.0	4	4	7	4	1	5	4	2	2	1	3	5	1	3	4	1	4	1	1	1	1	1	5	0	3	2	6	3	2	4	3	3	0	1	7	2	0	1	4	1	17	25	38	32	32	27	31	31	30	37	10	4	3	10	1	2	2	9	5	6	1	2	4	3	3	4	0	1	2	5	14	16	13	15	9	6	17	4	18	20
Migut.N02080.v2.0	46	109	78	23	94	63	68	61	116	55	33	104	227	39	82	46	18	64	63	80	103	37	67	36	49	71	124	86	40	43	60	124	115	99	104	131	99	83	70	35	503	587	865	1652	752	537	728	1234	388	686	206	152	121	122	191	80	170	99	86	93	203	258	642	121	237	109	138	141	133	151	866	793	1554	462	631	485	414	793	894	907
Migut.N02081.v2.0	0	0	0	0	0	0	0	0	0	0	0	0	0	0	0	0	0	0	0	0	0	0	0	0	0	0	0	0	0	0	0	0	0	0	0	0	0	0	0	0	0	0	0	0	0	0	0	0	0	0	0	0	0	0	0	0	0	0	0	0	0	0	0	0	0	0	0	0	0	0	0	0	0	0	0	0	0	0	0	0
Migut.N02082.v2.0	0	0	0	0	0	0	0	0	0	0	0	0	0	0	0	0	0	0	0	0	0	0	0	0	0	0	0	0	0	0	0	0	0	0	0	0	0	0	0	0	0	0	0	0	0	0	0	0	0	0	0	0	0	0	0	0	0	0	0	0	0	0	0	0	0	0	0	0	0	0	0	0	0	0	0	0	0	0	0	0
Migut.N02083.v2.0	47	98	85	38	80	75	53	84	81	46	84	78	99	64	109	52	45	52	61	123	82	77	65	97	77	61	70	94	85	72	83	112	105	121	106	165	93	60	100	119	81	98	119	102	100	72	85	81	77	96	87	49	47	74	93	55	41	60	65	58	82	154	106	113	82	70	48	119	72	105	78	79	162	54	73	33	20	36	86	66
Migut.N02084.v2.0	1	13	11	7	15	1	6	8	5	3	8	6	9	10	4	6	5	5	4	7	9	17	11	10	6	5	6	7	11	13	15	7	7	17	9	19	6	9	14	10	11	10	14	20	11	7	5	8	7	10	1	1	1	1	7	0	0	2	1	1	2	1	1	2	0	1	2	3	0	0	2	0	10	0	1	0	1	0	5	1
Migut.N02085.v2.0	0	0	0	0	0	0	0	0	0	0	0	0	0	0	0	0	0	0	0	0	0	0	0	0	0	0	0	0	0	0	0	0	0	0	0	0	0	0	0	0	0	0	0	0	0	0	0	0	0	0	0	0	0	0	0	0	0	0	0	0	0	0	0	0	0	0	0	0	0	0	0	0	0	0	0	0	0	0	0	0
Migut.N02086.v2.0	0	0	0	0	0	0	0	0	0	0	0	0	0	0	0	0	0	0	0	0	0	0	0	0	0	0	0	0	0	0	0	0	0	0	0	0	0	0	0	0	0	0	0	0	0	0	0	2	2	0	0	1	0	0	0	0	0	0	0	0	0	0	0	0	0	1	3	0	0	0	3	1	0	0	0	0	0	1	2	0
Migut.N02087.v2.0	1260	623	393	262	234	603	428	687	626	471	1104	1094	1017	627	300	495	364	595	623	779	794	925	481	468	386	187	239	451	407	287	770	876	726	417	440	188	167	290	311	285	421	344	264	148	143	103	124	216	139	109	1713	1263	763	666	261	615	568	376	496	444	1417	899	851	749	567	246	355	545	805	540	225	158	222	59	124	33	40	22	104	53
Migut.N02088.v2.0	221	214	177	145	247	127	112	169	132	137	268	199	257	215	235	130	106	155	144	188	232	222	191	270	148	141	163	235	207	271	268	308	307	260	243	283	164	138	259	252	429	514	530	570	503	455	381	482	476	668	214	236	176	190	240	122	141	141	189	131	245	402	236	214	166	168	151	225	175	214	580	545	1144	399	434	239	263	425	640	542
Migut.N02089.v2.0	395	411	370	278	254	341	350	524	370	421	781	743	672	557	614	289	248	361	520	455	362	360	197	559	260	411	275	390	402	630	366	397	991	596	734	765	543	387	458	797	1220	734	885	1375	854	514	906	884	601	709	440	277	157	363	264	214	285	224	263	215	950	1325	1414	749	914	411	628	887	1005	841	1014	725	957	399	496	453	283	274	883	513
Migut.N02090.v2.0	570	515	594	302	526	236	231	589	168	292	699	305	310	483	527	358	555	320	215	544	542	884	679	852	527	355	355	374	641	1017	728	488	606	834	661	528	297	357	503	1086	187	499	462	142	376	258	129	178	431	315	205	273	248	267	289	132	145	181	216	186	223	304	243	211	148	153	123	191	132	180	121	121	257	106	91	38	71	107	158	133
Migut.N02091.v2.0	131	77	76	77	69	39	37	109	33	70	151	86	47	129	102	60	116	55	69	111	102	198	119	197	91	72	33	37	117	198	148	45	138	173	128	63	18	60	91	248	41	135	164	64	113	67	33	53	106	84	22	30	14	15	18	17	11	13	24	17	33	17	32	23	16	19	19	34	20	21	34	30	110	35	19	12	19	22	54	30
Migut.N02092.v2.0	2	1	6	4	3	7	0	3	6	2	6	0	5	3	6	1	7	3	5	5	6	8	1	7	4	4	3	6	2	2	3	5	4	6	9	6	7	2	3	9	8	7	5	9	9	11	13	7	5	2	4	4	3	6	8	7	3	2	7	4	2	1	3	5	4	3	1	2	1	5	3	3	8	4	3	0	1	1	6	5
Migut.N02093.v2.0	137	98	114	70	103	104	87	116	94	109	164	127	146	119	140	92	84	97	72	119	127	133	132	136	100	109	150	137	110	145	147	132	184	166	159	161	108	92	121	159	168	203	205	286	202	240	154	229	189	194	73	66	56	93	76	44	69	69	65	57	87	111	125	101	69	47	44	72	67	85	207	246	341	198	191	103	156	256	274	247
Migut.N02094.v2.0	8	5	4	3	2	6	0	3	9	3	9	8	13	5	7	3	0	2	8	6	9	5	4	4	2	5	1	4	2	0	6	2	6	3	1	6	0	2	1	2	318	486	390	991	950	669	501	466	608	1002	108	133	84	131	164	49	106	99	66	71	174	181	102	121	63	62	52	145	107	166	1081	1091	1370	870	817	396	546	573	955	755
Migut.N02095.v2.0	0	0	0	0	0	0	0	0	0	0	0	0	0	0	0	0	0	0	1	0	2	0	0	0	0	0	0	0	0	0	0	0	0	1	0	0	0	0	0	0	0	0	0	1	0	0	0	0	0	0	0	0	0	0	0	0	0	0	0	0	0	0	0	0	0	0	0	0	0	0	0	0	1	0	0	0	0	0	0	0
Migut.N02096.v2.0	29	41	47	23	31	28	22	39	24	22	50	31	52	52	44	33	35	27	20	37	46	54	65	54	34	27	49	45	41	59	54	56	65	85	76	91	25	32	44	81	57	101	70	65	52	64	44	49	49	30	21	22	18	28	17	11	23	15	6	9	21	26	35	28	22	28	13	20	22	29	29	18	64	20	26	13	17	25	58	35
Migut.N02097.v2.0	165	127	59	25	65	29	42	39	55	66	171	244	290	56	88	42	50	63	60	80	266	192	96	113	70	46	42	63	64	66	305	291	219	110	93	75	48	40	76	66	145	154	62	69	59	39	28	38	52	90	201	177	164	96	63	89	65	58	100	61	91	132	105	60	41	108	74	64	59	66	185	163	355	84	89	22	47	45	114	82
Migut.N02098.v2.0	68	84	90	40	84	45	41	79	71	70	88	46	86	62	111	65	76	55	58	104	102	106	98	82	95	79	99	117	88	131	128	114	140	124	124	169	62	71	114	156	109	171	160	155	127	121	107	169	172	130	85	52	43	91	74	43	49	58	81	82	77	114	98	94	72	80	55	88	63	90	111	84	257	82	105	44	72	85	189	133
Migut.N02099.v2.0	2	12	2	1	0	11	12	12	7	9	3	17	10	7	2	7	9	13	10	16	18	10	9	8	20	10	15	17	10	7	14	8	15	11	10	7	21	20	4	16	10	27	16	15	6	19	13	21	13	14	11	11	6	0	0	19	9	10	14	3	5	9	10	7	6	44	17	8	9	5	8	4	37	7	11	0	8	4	16	10
Migut.N02100.v2.0	11	3	3	3	1	3	0	3	1	2	5	4	5	1	0	2	0	0	3	2	5	6	2	4	0	0	1	1	3	1	5	5	6	2	0	5	0	3	0	1	49	215	69	758	553	1898	224	115	130	641	3	3	3	2	1	1	1	0	2	1	9	3	3	2	1	1	0	1	1	2	1564	2084	1550	1052	1000	654	1408	2028	1569	2200
Migut.N02101.v2.0	0	0	0	0	0	2	0	1	0	0	2	0	0	2	0	0	1	0	0	2	5	0	1	1	1	0	0	2	1	1	1	0	1	1	2	2	0	0	0	0	0	0	2	0	1	0	0	0	1	0	1	1	1	2	1	0	0	0	1	1	0	1	0	0	0	3	1	2	2	1	1	1	2	0	0	0	0	1	0	0
Migut.N02102.v2.0	30	32	23	18	23	33	37	25	54	26	63	36	62	37	39	35	40	34	28	45	64	44	13	36	29	24	51	66	50	44	40	38	46	31	34	36	46	41	39	39	87	157	108	108	97	119	154	148	108	82	12	15	10	7	8	14	10	10	5	9	16	19	6	9	11	20	14	26	9	11	98	86	116	64	73	40	45	39	90	68
Migut.N02103.v2.0	119	146	157	81	119	135	93	150	126	125	175	110	159	121	117	109	132	133	75	169	118	152	128	166	117	133	157	141	163	169	128	142	141	127	148	114	99	105	123	120	39	71	44	49	33	41	50	57	42	25	77	92	93	95	86	73	89	89	90	96	84	85	52	90	39	54	41	81	76	67	18	26	55	23	30	9	15	17	31	16
Migut.N02104.v2.0	0	0	0	0	0	0	0	0	0	0	0	0	0	0	0	0	1	0	0	0	0	0	0	0	0	0	0	0	0	0	0	0	0	0	0	0	0	0	1	0	1	0	3	3	2	0	0	0	1	2	0	0	0	0	0	0	0	0	0	0	0	0	0	2	0	0	0	0	0	0	1	0	1	3	0	0	2	2	0	0
Migut.N02105.v2.0	4	2	2	1	0	1	2	3	0	2	3	1	5	3	0	1	5	3	0	4	12	2	5	3	1	0	3	8	1	2	13	10	11	5	5	8	2	1	0	7	11	1	1	1	2	1	2	3	0	2	7	9	11	3	2	3	3	2	4	5	10	16	9	3	10	9	6	4	0	6	16	9	17	15	8	6	10	7	3	7
Migut.N02106.v2.0	0	0	0	0	0	0	0	0	0	0	0	0	0	0	0	0	0	0	0	0	0	0	0	0	0	0	0	0	0	0	0	0	0	0	0	0	0	0	0	0	0	0	0	0	0	0	0	0	0	0	0	0	0	0	0	0	0	0	0	0	0	0	0	0	0	0	0	0	0	0	0	0	0	0	0	0	0	0	0	0
Migut.N02107.v2.0	2	8	4	2	3	1	3	2	1	3	7	7	7	2	4	0	1	2	1	2	0	8	1	6	2	3	1	1	2	2	3	6	7	8	4	2	5	1	1	3	20	7	6	3	4	10	8	6	3	6	166	119	69	79	55	59	52	59	120	72	91	174	89	69	79	88	54	109	59	86	144	123	261	80	78	37	76	109	107	111
Migut.N02108.v2.0	13	30	21	8	6	4	11	12	9	11	31	19	22	17	51	11	14	13	16	18	19	23	18	31	14	13	8	30	24	41	36	13	36	36	26	37	15	8	24	30	79	88	81	87	68	54	53	63	73	49	66	73	56	61	70	36	32	39	77	47	92	160	74	62	42	38	33	125	44	66	71	40	105	20	35	31	16	26	64	44
Migut.N02109.v2.0	1	0	0	0	0	0	0	0	0	0	2	1	1	0	0	0	0	1	0	0	0	0	0	0	0	0	0	0	0	0	1	1	0	0	0	0	0	0	0	0	1	14	0	23	27	49	4	2	2	38	0	2	0	0	0	1	0	0	0	0	0	0	0	0	0	1	0	0	0	0	174	266	194	168	228	26	191	240	404	363
Migut.N02110.v2.0	0	0	0	0	0	1	0	0	0	1	0	0	0	1	0	0	0	0	0	1	0	1	1	0	0	1	0	0	0	0	1	0	0	1	1	1	2	0	0	0	1	0	2	1	2	4	0	1	2	0	0	0	0	0	0	0	0	0	0	0	0	1	0	0	0	0	0	0	0	0	1	1	1	1	1	0	1	1	1	2
Migut.N02111.v2.0	1	4	0	0	1	0	1	0	1	0	0	0	1	0	0	0	0	0	0	0	1	0	0	1	0	0	0	0	0	0	1	0	0	3	1	1	2	0	1	1	0	0	0	2	0	0	1	1	0	0	8	12	16	15	17	10	8	18	19	14	17	11	15	11	16	25	14	10	9	17	11	18	36	13	10	0	11	23	17	25
Migut.N02112.v2.0	0	0	0	0	0	0	0	0	0	0	0	0	0	0	0	0	0	0	0	0	0	0	0	0	0	0	0	0	0	0	0	0	0	0	0	0	0	0	0	0	0	0	0	0	0	0	0	0	0	0	0	0	0	0	0	0	0	0	0	0	0	0	0	0	0	0	0	0	0	0	0	0	0	0	0	0	0	0	0	0
Migut.N02113.v2.0	27	29	13	16	10	9	18	27	18	21	61	36	39	17	14	5	10	10	12	14	25	15	11	20	4	8	7	23	15	23	36	28	49	19	24	17	9	12	9	16	62	63	48	55	50	50	49	33	17	13	5	6	1	5	7	3	1	2	0	2	8	4	4	3	3	0	2	1	2	0	12	9	7	5	2	5	5	3	3	4
Migut.N02114.v2.0	340	337	366	220	310	217	203	250	268	253	350	261	336	207	223	216	298	199	180	340	371	425	367	423	273	255	320	385	325	446	501	361	403	469	427	407	220	295	261	438	1181	1141	1301	1185	1161	867	849	1094	943	958	226	269	247	272	328	158	157	175	191	155	253	272	520	212	229	275	219	205	224	279	970	811	1792	747	754	486	412	582	1200	908
Migut.N02115.v2.0	0	3	2	0	0	0	1	0	0	0	0	0	1	0	0	0	0	0	0	0	0	1	1	0	0	2	0	1	0	3	1	0	0	0	0	1	0	0	0	0	3	2	1	13	10	40	2	1	4	45	0	2	2	1	1	0	0	0	0	0	0	1	0	0	0	0	0	0	0	1	1	0	0	1	0	0	0	1	1	0
Migut.N02116.v2.0	0	1	3	0	0	0	0	0	3	0	0	5	0	0	0	1	2	0	0	1	0	0	0	0	0	2	0	0	0	0	0	0	1	0	0	0	0	0	0	2	5	8	7	8	5	6	6	5	8	5	0	0	0	0	0	0	0	0	0	0	0	0	0	0	0	0	0	0	0	0	0	0	0	0	0	0	0	0	0	0
Migut.N02117.v2.0	0	0	0	0	0	0	0	0	0	0	0	0	0	0	0	0	0	0	0	0	0	0	0	0	0	0	0	0	0	0	0	0	0	0	0	0	0	0	0	0	0	0	0	0	0	0	0	0	0	0	0	0	0	0	0	0	0	0	0	0	0	0	0	0	0	0	0	0	0	0	0	0	0	0	0	0	0	0	0	0
Migut.N02118.v2.0	2	2	0	3	1	1	3	1	0	0	2	1	4	0	0	2	0	1	1	3	3	1	2	1	1	1	0	1	1	5	8	0	0	8	4	3	1	1	1	0	3	2	2	5	0	0	2	3	1	1	0	0	1	0	0	0	0	1	0	0	1	1	0	1	0	1	0	0	3	0	2	2	0	5	0	0	0	0	1	2
Migut.N02119.v2.0	25	29	28	9	13	8	5	21	8	13	30	24	29	21	27	22	18	11	13	23	42	33	34	17	13	24	19	31	19	27	30	43	34	23	33	29	11	14	21	14	32	51	41	35	27	29	30	31	32	30	14	4	8	17	16	11	8	11	15	7	6	18	16	12	7	27	14	18	18	21	23	17	56	18	30	5	11	9	27	21
Migut.N02120.v2.0	58	79	96	33	85	35	44	49	41	41	81	58	60	69	100	36	62	52	47	67	91	73	98	109	72	56	64	94	74	110	114	84	85	110	85	116	42	58	86	97	84	93	110	106	75	75	57	75	117	112	34	44	47	38	54	20	28	20	67	30	39	52	52	52	17	43	29	53	36	49	56	33	141	41	65	37	21	36	87	58
Migut.N02121.v2.0	16	15	22	9	12	4	5	16	8	16	33	14	42	6	35	13	13	13	12	39	50	39	40	40	19	15	19	23	20	44	80	61	31	61	37	57	22	26	22	49	11	13	22	1	9	5	12	8	8	2	6	2	2	2	1	3	3	2	5	5	3	6	1	1	1	12	6	3	5	6	3	0	15	1	0	3	0	0	4	1
Migut.N02122.v2.0	34	33	39	12	47	18	10	29	9	15	33	8	24	17	46	22	27	10	14	35	47	36	43	41	37	9	29	44	21	35	63	33	38	46	20	62	33	18	15	33	21	25	15	13	21	9	17	11	31	10	24	14	20	31	15	17	7	6	22	11	11	7	25	2	8	12	6	6	4	8	9	9	14	5	3	0	5	5	2	6
Migut.N02123.v2.0	5	8	6	4	2	2	4	4	8	8	12	13	9	2	5	5	7	8	5	10	11	8	12	7	7	6	2	4	9	12	16	14	9	12	3	4	7	2	7	3	15	16	15	13	18	7	13	10	7	7	10	8	9	7	7	11	6	5	2	5	13	10	13	3	2	6	6	10	4	12	14	10	21	5	7	2	5	4	10	7
Migut.N02124.v2.0	82	107	88	58	64	52	69	114	67	61	116	90	123	87	90	67	54	79	52	103	117	125	116	116	82	69	69	95	72	81	126	153	137	125	124	157	80	51	84	122	129	100	120	88	77	61	65	59	71	66	55	44	45	74	32	37	33	31	53	40	52	93	68	65	61	38	36	55	44	55	60	51	89	47	44	19	23	28	57	40
Migut.N02125.v2.0	0	0	0	0	0	0	0	0	0	0	0	0	0	0	0	0	0	0	0	1	0	0	0	0	0	0	0	1	0	0	0	0	0	0	0	0	0	0	0	1	0	0	0	0	0	1	1	0	0	0	0	0	0	0	0	0	0	0	0	0	0	0	0	0	0	0	0	0	0	0	0	0	1	0	0	0	0	0	1	0
Migut.N02126.v2.0	7	3	10	1	8	2	0	7	3	3	8	4	8	4	10	6	6	14	3	8	12	8	14	8	4	11	7	19	10	14	21	17	12	23	13	35	10	9	9	15	13	10	5	18	25	15	14	16	20	5	5	3	0	3	3	0	1	2	2	1	3	3	6	0	2	7	1	2	6	5	29	39	36	26	26	13	21	19	22	23
Migut.N02127.v2.0	2	0	0	1	1	2	0	4	6	2	4	3	8	1	2	1	1	1	5	1	3	4	1	1	2	2	1	0	3	6	1	6	3	6	1	1	0	2	1	2	3	6	2	2	1	3	1	6	3	0	2	0	0	0	0	0	0	1	1	0	3	1	0	1	0	1	0	0	0	0	2	0	2	0	0	0	0	0	0	0
Migut.N02128.v2.0	27	29	26	11	25	23	31	35	28	31	36	22	35	17	32	15	13	16	24	30	22	17	23	24	12	22	17	31	19	25	27	26	27	40	29	41	24	11	15	37	52	53	55	91	68	62	64	73	74	65	102	101	51	66	38	69	100	63	53	71	77	109	81	65	73	87	90	104	72	97	167	172	273	116	111	61	126	132	159	152
Migut.N02129.v2.0	5	8	5	0	5	1	4	2	4	2	5	4	7	9	14	1	14	4	5	12	8	5	9	6	8	0	9	16	13	11	4	10	8	17	10	13	8	3	5	7	3	11	7	4	9	5	6	5	13	13	4	5	3	6	7	1	5	0	10	9	2	1	8	10	2	4	3	0	2	1	2	1	6	0	2	0	1	2	2	5
Migut.N02130.v2.0	2	2	8	0	1	0	0	0	2	1	4	1	5	1	8	4	4	1	0	3	7	4	4	17	2	3	4	8	3	9	8	4	3	26	10	9	5	3	6	20	2	2	1	1	3	3	1	6	5	3	0	0	1	1	2	3	0	2	2	2	0	2	0	1	1	4	3	0	0	1	2	0	4	0	2	0	2	0	0	1
Migut.N02131.v2.0	86	108	124	69	115	78	72	114	90	85	109	102	123	122	132	81	91	88	69	123	134	125	140	140	101	106	113	108	106	169	135	135	159	150	160	230	96	85	114	111	157	165	153	151	148	101	146	125	132	105	129	122	89	158	149	68	72	83	83	99	112	142	154	132	100	69	77	105	86	101	122	87	210	78	110	52	65	89	118	107
Migut.N02132.v2.0	61	54	68	40	35	56	49	89	51	43	97	71	86	64	80	40	43	64	69	75	57	84	48	65	40	45	53	82	71	77	65	64	98	102	55	94	58	48	59	50	62	94	92	121	87	48	69	90	76	71	46	48	46	50	57	35	49	36	44	43	43	88	73	68	62	42	38	89	61	61	65	55	111	49	51	33	35	38	77	53
Migut.N02133.v2.0	0	0	0	0	0	0	0	0	0	0	0	0	0	0	0	0	0	0	0	0	0	0	0	0	0	0	0	0	0	0	0	0	0	0	0	0	0	0	0	0	0	0	0	0	0	0	0	0	0	0	0	0	0	0	0	0	0	0	0	0	0	0	0	0	0	0	0	0	0	0	0	0	0	0	0	0	0	0	0	0
Migut.N02134.v2.0	0	0	0	0	0	0	0	0	0	0	0	0	0	0	0	0	0	0	0	0	0	0	0	0	0	0	0	0	0	0	0	0	0	0	0	0	0	0	0	0	0	0	0	0	0	0	0	0	0	0	0	0	0	0	0	0	0	0	0	0	0	0	0	0	0	0	0	0	0	0	0	0	0	0	0	0	0	0	0	0
Migut.N02135.v2.0	40	25	35	26	28	7	8	23	16	8	15	23	28	23	29	18	11	7	16	20	24	28	22	18	21	11	15	27	15	21	57	29	15	28	10	30	15	17	27	21	73	43	57	43	46	31	23	42	50	45	31	45	28	19	21	14	12	14	19	17	35	38	35	15	24	26	24	23	20	41	59	44	69	42	28	10	20	26	28	30
Migut.N02136.v2.0	0	0	0	0	0	0	1	1	0	1	0	0	2	0	0	0	0	1	0	1	2	1	2	0	1	0	1	0	1	0	0	0	1	0	0	0	0	0	0	1	1	3	0	1	1	0	0	0	0	0	1	0	1	0	5	0	0	2	2	0	0	4	8	1	4	3	1	1	0	0	0	1	4	1	1	0	2	1	2	1
Migut.N02137.v2.0	3	6	2	0	1	1	2	3	2	0	8	9	5	1	2	2	1	5	1	8	10	6	6	4	6	3	2	5	6	1	10	14	3	9	1	4	2	1	3	3	7	15	5	8	1	3	5	6	5	4	2	2	2	0	0	0	0	0	0	1	0	2	0	1	1	0	1	2	0	0	2	5	3	1	4	0	1	2	2	0
Migut.N02138.v2.0	24	28	27	17	27	17	19	33	24	21	16	20	33	24	23	19	24	19	16	20	21	15	21	27	20	20	22	30	24	23	26	31	35	25	37	33	12	24	15	37	43	31	38	67	33	46	34	39	30	41	26	21	32	34	17	18	21	14	19	20	21	31	26	22	24	14	15	24	18	23	52	55	71	45	42	22	43	31	38	39
Migut.N02139.v2.0	1	2	15	3	2	9	4	9	5	0	3	7	5	1	1	6	6	2	1	5	8	9	2	10	12	5	0	8	7	9	8	11	12	9	9	7	5	3	5	7	11	10	13	13	6	9	8	5	10	11	1	1	0	5	1	3	0	3	0	1	2	1	8	0	2	3	2	1	4	4	5	7	1	5	5	0	4	3	3	4
Migut.N02140.v2.0	0	0	0	0	0	0	0	0	0	0	0	0	0	0	0	0	0	0	0	0	0	0	0	0	0	0	0	0	0	0	0	0	0	0	0	0	0	0	0	0	0	1	0	0	5	34	1	0	0	13	0	0	0	0	0	0	0	0	0	0	0	0	0	0	0	0	0	0	0	0	0	2	2	2	2	0	0	2	10	6
Migut.N02141.v2.0	0	0	0	0	0	0	0	0	0	0	0	0	0	0	0	0	0	0	0	0	0	0	0	0	0	0	0	0	0	0	0	0	0	0	0	0	0	0	0	0	0	0	0	0	0	0	0	0	0	0	0	0	0	0	0	0	0	0	0	0	0	0	0	0	0	0	0	0	0	0	0	0	0	0	0	0	0	0	0	0
Migut.N02142.v2.0	213	140	88	32	128	55	49	77	74	83	107	169	189	67	66	63	58	67	59	82	125	183	87	99	74	37	61	91	109	90	253	183	142	127	124	99	34	63	134	87	350	338	292	249	246	159	128	218	273	301	174	202	82	66	92	54	53	48	61	40	106	129	94	64	61	72	62	89	72	58	177	123	482	63	131	21	27	27	139	74
Migut.N02143.v2.0	0	0	0	0	0	0	0	0	0	1	0	0	0	0	0	0	1	0	0	1	1	1	2	0	0	1	0	0	0	1	0	0	0	2	0	1	0	1	0	2	0	0	1	1	1	0	2	0	2	0	0	0	0	0	0	0	0	0	0	0	0	0	0	0	0	0	0	0	1	0	0	0	1	0	0	1	0	0	1	0
Migut.N02144.v2.0	0	0	0	0	0	0	0	0	0	0	0	0	0	0	0	0	0	0	0	0	0	0	0	0	0	0	0	0	0	0	0	0	0	0	0	0	0	0	0	0	0	0	0	0	0	0	0	0	0	0	0	0	0	0	0	0	0	0	0	0	0	0	0	0	0	0	0	0	0	0	0	0	0	0	0	0	0	0	0	0
Migut.N02145.v2.0	0	0	0	0	0	0	0	0	0	0	0	0	0	0	0	0	0	0	0	0	0	0	0	0	0	0	0	0	0	0	0	0	0	0	0	0	0	0	0	0	0	0	0	0	0	0	0	0	0	0	0	0	0	0	0	0	0	0	0	0	0	0	0	0	0	0	0	0	0	0	0	0	0	0	0	0	0	0	0	0
Migut.N02146.v2.0	0	0	0	0	0	0	0	0	0	0	0	0	0	0	0	0	0	0	0	0	0	0	0	0	0	0	0	0	0	0	0	0	0	0	0	0	0	0	0	0	0	1	0	1	0	0	0	0	0	0	0	0	0	0	0	0	0	0	0	0	0	0	0	0	0	0	0	0	0	0	0	0	0	0	0	0	0	0	0	0
Migut.N02147.v2.0	0	0	0	0	0	0	0	0	0	0	0	0	0	0	0	0	0	0	0	0	0	0	0	0	0	0	0	0	1	0	0	0	0	0	0	0	0	0	0	0	0	0	0	0	0	0	0	0	0	0	0	0	0	0	0	0	0	0	0	0	0	0	0	0	0	0	0	0	0	0	0	0	0	0	0	0	0	0	0	0
Migut.N02148.v2.0	0	0	0	0	0	0	0	0	0	0	0	0	0	0	0	0	0	0	0	0	0	0	1	0	0	0	0	0	0	0	0	0	0	0	0	0	0	0	1	0	0	0	0	0	0	0	0	0	0	0	0	0	0	0	0	0	0	0	0	0	0	0	0	0	0	0	0	0	0	0	0	0	0	0	0	0	0	0	0	0
Migut.N02149.v2.0	0	0	0	0	0	0	0	0	0	0	0	0	0	0	0	0	0	0	0	0	0	1	0	0	0	0	0	0	0	0	0	0	0	0	0	0	0	1	0	0	0	1	0	0	1	0	1	1	0	0	0	0	0	0	0	0	0	0	0	0	0	0	0	0	0	0	0	0	0	0	0	0	0	0	0	0	0	0	0	0
Migut.N02150.v2.0	0	0	0	0	0	0	0	0	0	0	0	0	0	0	0	0	0	0	0	0	0	0	0	0	0	0	0	0	0	0	0	0	0	0	0	0	0	0	0	0	0	0	0	0	0	0	0	0	0	0	0	0	0	0	0	0	0	0	0	0	0	0	0	0	0	0	0	0	0	0	0	0	0	0	0	0	0	0	0	0
Migut.N02151.v2.0	45	60	31	20	42	42	34	40	52	36	54	68	56	58	53	30	26	38	48	56	61	48	48	60	27	29	51	37	55	56	28	54	25	30	41	55	36	48	28	36	138	188	257	157	96	97	160	116	151	96	260	206	114	276	212	152	157	218	246	186	175	455	198	309	129	372	217	440	177	271	183	114	827	128	291	54	45	141	489	301
Migut.N02152.v2.0	153	227	187	109	197	131	127	277	146	130	222	175	220	167	199	125	141	145	125	202	222	223	179	229	161	162	213	200	227	288	255	221	286	339	210	292	141	183	269	319	259	364	305	317	299	314	269	300	372	333	280	256	186	247	340	164	168	208	276	257	252	410	273	263	230	236	202	313	212	315	384	299	795	248	319	113	225	261	510	404
Migut.N02153.v2.0	0	0	0	0	0	0	0	0	0	0	0	0	0	0	0	0	0	0	0	0	0	1	0	0	0	0	0	0	0	0	1	0	0	0	0	0	0	0	0	0	0	3	1	7	7	34	0	1	1	9	0	0	0	0	0	0	0	0	0	0	0	0	1	0	0	1	0	0	0	0	21	33	28	7	18	5	11	19	27	30
Migut.N02154.v2.0	11	4	4	6	2	8	6	9	3	2	70	82	43	18	12	7	1	8	50	3	6	5	1	26	3	5	2	0	2	2	2	5	5	3	4	3	0	4	6	5	9	8	15	6	11	11	4	6	8	4	3	5	4	2	10	5	9	12	4	5	36	60	14	12	6	4	6	25	4	17	40	32	73	40	40	16	10	27	98	40
Migut.N02155.v2.0	3	2	5	1	1	6	4	1	2	2	3	8	3	8	3	5	5	7	4	6	6	5	12	12	6	13	7	20	5	5	10	8	5	14	8	9	11	9	6	13	8	14	7	6	13	9	4	8	10	5	3	9	0	5	3	5	2	3	1	4	3	3	7	2	1	5	2	6	6	7	1	0	4	2	2	0	0	0	4	3
Migut.N02156.v2.0	166	249	170	124	154	143	136	227	206	172	269	161	184	142	203	103	135	127	145	187	143	152	133	202	110	96	169	136	195	244	172	193	192	147	161	163	84	103	172	149	139	152	191	156	174	119	130	130	144	172	851	837	606	875	837	373	404	540	462	551	638	975	582	664	426	276	286	571	378	463	432	377	784	320	356	135	222	247	413	348
Migut.N02157.v2.0	96	74	86	45	62	61	36	106	55	50	76	47	90	52	75	41	34	40	50	58	62	58	49	62	49	39	55	39	66	57	73	71	72	86	60	60	28	36	40	57	152	118	225	133	108	104	90	140	104	103	65	68	50	89	44	52	49	46	29	45	62	77	176	66	87	35	54	41	43	57	107	82	205	78	107	37	48	56	118	94
Migut.N02158.v2.0	0	0	0	0	0	0	0	0	0	0	0	0	0	0	0	0	0	0	0	0	0	0	0	0	0	0	0	0	0	0	0	0	0	0	0	0	0	0	0	0	0	0	0	0	0	0	0	0	1	0	0	0	0	0	0	0	0	0	0	0	0	0	0	0	0	181	76	0	0	0	0	0	0	0	0	0	0	0	0	0
Migut.N02159.v2.0	0	0	1	0	0	0	0	0	0	0	0	0	0	0	0	0	0	0	0	0	0	0	0	0	0	0	0	0	1	0	0	0	0	0	1	0	1	0	0	0	0	0	0	0	0	1	0	0	0	0	0	0	0	0	0	0	0	0	0	0	0	0	0	0	0	0	0	0	0	0	0	0	0	0	0	0	0	0	0	0
Migut.N02160.v2.0	12	6	13	2	8	8	8	13	24	8	5	5	9	9	10	11	16	8	10	8	9	7	12	13	12	15	19	17	15	14	11	14	3	8	15	10	8	5	13	12	10	5	8	7	19	8	7	15	15	12	1	0	0	3	0	0	7	0	0	0	1	0	63	0	4	0	2	2	1	2	0	1	0	1	1	0	0	0	1	1
Migut.N02161.v2.0	0	0	0	0	0	0	0	0	1	0	0	0	0	0	0	0	0	0	0	0	0	1	0	0	0	0	0	0	0	0	1	0	0	0	0	0	0	0	0	0	0	0	0	0	0	0	0	0	1	0	8	14	6	19	7	5	8	9	7	12	13	8	7	10	5	39	21	11	7	11	35	23	68	27	20	10	13	23	34	31
Migut.N02162.v2.0	0	0	0	0	0	0	0	0	0	0	0	0	0	0	0	0	0	0	0	0	0	0	0	0	0	0	0	0	0	0	0	0	0	0	0	0	0	0	0	0	0	0	0	0	0	0	0	0	0	0	0	0	0	0	0	0	0	0	0	0	0	0	0	0	0	0	0	0	0	0	0	0	1	0	0	0	0	0	0	0
Migut.N02163.v2.0	0	0	0	0	0	0	0	0	0	0	0	0	0	0	0	0	0	0	0	0	0	0	1	0	0	0	0	0	0	0	0	0	0	0	0	0	0	0	0	0	1	1	0	0	0	0	0	0	0	0	3	4	3	3	4	1	3	1	2	5	0	2	4	9	2	7	2	6	4	5	1	0	1	0	3	0	2	2	11	4
Migut.N02164.v2.0	23	30	53	20	26	34	22	62	23	31	29	34	45	47	43	31	32	37	24	51	52	63	47	66	48	39	50	46	76	68	57	65	73	72	56	72	39	33	53	55	29	43	33	33	32	21	25	32	33	23	14	18	16	23	23	20	18	21	30	20	19	28	17	24	22	17	13	11	19	18	14	8	15	4	7	2	5	6	7	12
Migut.N02165.v2.0	0	0	0	0	0	0	0	0	0	0	0	0	0	0	0	0	0	0	0	0	0	0	0	0	0	0	0	0	0	0	0	0	0	0	0	0	0	0	0	0	0	0	0	0	0	0	0	0	0	0	0	0	0	0	0	0	0	0	0	0	0	0	0	0	0	0	0	0	0	0	0	0	0	0	0	0	0	0	0	0
Migut.N02166.v2.0	0	1	1	1	0	1	0	2	0	1	1	1	0	1	1	2	1	0	0	1	0	1	1	3	1	3	5	2	0	4	2	1	0	3	2	2	0	0	0	3	2	0	2	0	1	2	2	0	0	0	0	0	0	0	0	0	0	0	0	0	0	0	0	0	0	0	0	0	0	0	0	0	0	0	0	0	0	0	0	0
Migut.N02167.v2.0	0	0	0	0	0	0	0	0	0	0	0	0	0	0	0	0	0	0	0	0	0	0	0	0	0	0	0	0	0	0	0	0	0	0	0	0	0	0	0	0	0	0	0	0	0	0	0	0	0	0	0	0	0	0	0	0	0	0	0	0	0	0	0	0	0	0	0	0	0	0	0	0	0	0	0	0	0	0	0	0
Migut.N02168.v2.0	1	2	0	0	0	0	0	0	0	1	2	0	1	2	1	1	5	0	0	0	1	4	3	1	1	2	2	4	2	3	2	1	2	3	3	3	1	1	0	1	1	1	0	0	1	1	2	2	1	0	0	3	0	1	0	0	1	0	1	0	0	1	2	1	0	1	0	0	0	1	1	2	5	1	1	0	0	0	3	1
Migut.N02169.v2.0	2	0	0	0	0	0	0	0	0	0	0	0	0	0	0	0	0	0	0	0	0	0	0	0	0	0	0	0	0	0	0	1	0	0	0	0	0	0	0	0	0	1	0	0	0	1	1	0	0	0	0	0	0	0	0	0	0	0	0	0	0	0	0	0	0	0	0	0	0	0	0	0	0	0	2	0	0	0	0	0
Migut.N02170.v2.0	0	0	0	0	0	0	0	0	0	0	0	0	0	0	0	0	0	0	0	0	0	0	0	0	0	0	0	0	0	0	0	0	0	0	0	0	0	0	0	0	0	1	1	0	0	0	0	1	1	0	0	0	0	0	0	0	0	0	0	0	0	0	0	0	0	0	0	0	0	0	0	0	0	0	0	0	0	0	0	0
Migut.N02171.v2.0	4	0	2	1	4	2	0	4	1	0	4	6	9	0	12	2	0	5	6	4	5	3	7	6	2	4	2	6	5	2	5	6	6	6	3	5	1	2	5	4	10	14	18	5	9	7	3	6	9	12	1	0	1	0	2	3	1	0	1	0	3	1	1	1	0	0	1	3	0	0	0	0	2	0	1	1	2	0	2	0
Migut.N02172.v2.0	3	7	4	8	4	2	5	3	2	2	8	5	1	6	6	3	2	3	4	3	3	5	3	6	3	4	3	7	3	10	3	5	6	2	2	7	6	6	3	7	4	6	8	3	9	6	4	8	11	4	4	1	2	1	2	0	1	3	0	0	2	1	5	2	1	1	1	2	3	5	1	0	1	0	0	0	0	0	2	2
Migut.N02173.v2.0	0	0	0	0	0	0	0	0	0	0	0	0	0	0	0	0	0	0	0	0	0	0	0	0	0	0	0	0	0	0	0	0	0	0	0	0	0	0	0	0	0	0	0	0	0	0	0	0	0	0	0	0	0	0	0	0	0	0	0	0	0	0	0	0	0	0	0	0	0	0	0	0	0	1	1	0	0	1	3	1
Migut.N02174.v2.0	0	0	0	1	0	0	0	0	1	0	0	0	0	1	0	0	0	1	0	0	2	0	0	0	0	0	0	0	0	0	0	0	0	0	0	0	0	0	0	0	0	0	0	0	0	0	1	0	0	0	0	0	1	0	0	0	0	0	0	0	0	0	0	0	0	0	0	0	0	0	0	0	0	0	0	0	0	0	0	0
Migut.N02175.v2.0	2	5	10	8	1	10	5	7	7	4	9	4	10	6	5	3	4	7	5	8	5	10	10	6	5	7	8	8	6	12	11	5	7	7	20	4	4	6	8	8	10	14	8	16	8	1	7	11	6	3	1	3	0	0	1	0	0	0	0	4	0	0	0	1	0	1	0	2	0	3	2	0	0	3	2	0	0	2	3	2
Migut.N02176.v2.0	14	7	25	12	25	12	6	18	16	9	23	10	20	10	18	12	7	8	14	18	12	9	23	19	8	14	26	14	19	29	18	20	30	23	24	23	6	12	21	24	40	50	54	56	35	40	37	32	47	41	5	2	1	3	5	1	3	6	4	4	1	3	14	14	1	9	3	9	7	7	5	4	13	1	4	0	3	1	12	8
Migut.N02177.v2.0	0	0	0	0	0	0	0	0	0	0	0	0	0	0	0	0	0	0	0	0	0	0	0	0	0	0	0	0	0	0	0	0	0	0	0	0	0	0	0	0	0	0	0	0	0	0	0	0	0	0	0	0	0	0	0	0	0	0	0	0	0	0	2	0	0	0	0	0	0	0	0	0	0	0	0	0	0	0	0	0
Migut.N02178.v2.0	6	7	8	2	9	3	2	4	5	1	12	4	3	1	11	4	4	6	6	8	10	4	14	7	5	8	3	8	6	20	14	10	10	17	11	21	7	3	10	15	87	71	84	84	74	67	65	95	93	60	0	5	1	3	1	1	0	2	5	2	7	3	9	4	3	8	5	2	5	32	31	32	95	42	28	20	26	63	66	65
Migut.N02179.v2.0	47	51	46	28	44	19	22	36	34	23	73	58	80	44	74	40	36	42	39	52	96	86	80	56	39	39	52	57	43	74	117	87	106	111	73	107	38	55	79	81	93	168	94	102	110	48	46	81	84	49	31	30	28	35	33	21	18	16	17	33	20	63	37	33	20	70	32	38	25	52	54	30	111	29	30	9	28	24	51	46
Migut.N02180.v2.0	12	20	8	3	9	4	5	11	13	5	19	7	15	13	7	7	3	7	10	11	11	8	3	9	14	7	12	8	16	14	16	12	24	25	19	28	12	12	7	16	34	32	35	31	23	15	18	26	19	21	9	9	6	24	26	1	5	14	8	9	10	5	29	16	19	15	11	29	10	11	16	7	38	9	15	3	4	8	31	21
Migut.N02181.v2.0	197	181	217	111	170	146	134	269	156	136	265	194	227	221	263	179	196	181	127	264	312	364	300	303	240	208	271	265	225	336	268	333	303	343	305	382	218	204	271	314	188	226	204	198	229	168	154	205	196	141	190	152	142	154	142	117	142	148	181	137	162	184	160	180	112	141	110	145	166	160	131	108	319	76	137	44	48	87	223	127
Migut.N02182.v2.0	25	24	17	13	10	13	28	18	19	22	25	78	46	22	9	6	3	7	30	18	49	54	10	21	7	14	8	34	26	15	47	60	66	23	30	11	15	20	3	10	40	67	44	41	27	38	45	44	19	27	92	74	76	163	66	42	49	42	66	34	105	178	182	94	102	60	84	140	128	133	184	254	309	215	113	71	161	127	157	143
Migut.N02183.v2.0	154	137	165	61	110	64	55	72	94	73	155	142	179	107	120	104	150	84	75	199	261	273	235	182	175	118	129	186	99	184	389	342	228	307	181	274	144	116	120	266	162	265	154	146	123	88	89	117	184	104	134	175	197	157	129	76	71	93	124	105	132	183	143	99	76	116	78	134	66	127	112	120	246	95	108	31	60	59	96	82
Migut.N02184.v2.0	118	176	131	75	106	95	102	123	98	116	178	144	142	131	136	96	65	85	78	121	126	120	87	148	78	69	125	117	117	139	128	159	141	104	117	131	69	86	106	91	232	275	220	268	224	198	142	233	207	168	93	90	73	117	71	60	64	74	81	85	116	202	104	115	79	70	65	127	84	127	49	38	115	34	39	24	20	36	63	36
Migut.N02185.v2.0	9	13	12	3	6	4	5	10	6	14	9	9	14	15	8	7	4	7	5	16	30	15	14	10	10	5	8	15	7	10	19	17	14	17	6	20	14	5	19	19	5	18	26	18	19	11	7	22	15	10	13	7	5	6	3	5	10	10	12	7	6	1	9	2	4	12	3	1	5	13	5	5	18	1	6	1	1	2	11	6
Migut.N02186.v2.0	19	29	36	16	15	19	11	18	18	12	26	21	24	24	18	11	16	13	9	20	21	27	14	31	18	7	22	21	21	19	25	28	32	25	25	15	17	28	20	18	32	66	58	56	31	26	21	28	41	28	18	18	21	35	46	16	27	17	29	26	33	50	37	35	23	22	23	18	24	31	75	71	161	35	60	35	30	49	83	70
Migut.N02187.v2.0	56	75	53	35	80	31	24	27	32	31	40	27	49	42	36	22	26	32	22	45	44	58	47	53	36	17	43	44	35	55	76	57	71	117	57	87	25	29	53	94	48	72	37	61	43	23	34	37	64	41	104	118	108	81	148	34	35	46	67	46	129	233	142	88	82	57	59	79	52	95	161	138	242	121	125	54	76	96	101	105
Migut.N02188.v2.0	2	6	4	3	10	0	3	3	1	2	4	8	2	9	7	2	5	1	1	5	3	3	8	18	5	10	7	5	6	12	6	2	6	11	5	19	4	8	6	15	0	4	6	5	3	0	3	1	8	0	1	2	0	0	1	1	1	1	2	1	0	4	4	0	4	1	1	0	2	6	0	0	1	0	0	0	0	0	0	0
Migut.N02189.v2.0	71	86	52	26	51	21	25	48	37	45	83	77	98	60	51	65	67	48	34	87	99	151	151	137	102	65	64	136	67	119	234	157	150	210	128	192	68	60	90	168	95	127	100	76	79	52	59	68	84	32	69	73	64	62	24	41	20	24	39	26	48	40	62	26	34	47	44	32	20	31	103	65	164	35	46	11	23	22	78	38
Migut.N02190.v2.0	28	29	46	16	46	16	9	21	14	12	32	19	34	27	36	14	20	21	10	36	34	32	55	54	28	16	27	30	23	36	50	49	39	48	52	66	22	13	30	51	79	54	115	93	88	55	46	67	74	66	11	16	15	5	14	6	4	3	6	16	13	24	21	15	12	17	7	8	13	13	47	58	80	40	32	32	28	43	26	40
Migut.N02191.v2.0	0	0	0	0	0	0	0	0	0	0	0	0	0	0	0	0	0	0	0	0	0	0	0	0	0	0	0	0	0	0	0	0	0	0	0	0	0	0	0	0	0	0	0	0	0	0	0	0	0	0	0	0	0	0	0	0	0	0	0	0	0	0	0	0	0	0	0	0	0	0	0	0	0	0	0	0	0	0	0	0
Migut.N02192.v2.0	9	11	9	4	5	10	14	6	9	11	23	31	24	28	23	13	11	12	12	22	21	20	11	28	18	15	19	6	12	20	17	13	27	21	16	21	13	17	14	18	29	42	32	40	47	28	34	56	25	18	8	1	8	14	9	14	4	9	3	15	4	15	28	16	25	12	11	15	14	17	34	30	77	26	24	11	21	20	50	39
Migut.N02193.v2.0	7	7	10	6	4	3	3	10	8	3	6	4	11	3	9	2	0	3	2	3	7	4	9	9	2	5	7	7	4	8	7	4	4	4	3	5	1	4	6	5	17	24	50	29	29	68	20	33	10	21	17	6	10	13	7	5	4	4	11	10	21	24	21	8	12	8	11	15	11	20	58	58	86	42	41	8	32	49	60	59
Migut.N02194.v2.0	0	0	0	0	0	0	0	0	0	0	0	0	0	0	0	0	0	0	2	0	0	0	0	0	0	0	0	1	0	0	0	0	0	0	0	0	0	0	0	0	0	0	0	1	0	0	0	0	0	0	0	0	0	0	0	0	0	0	0	0	0	0	0	0	0	1	1	0	0	0	0	0	0	0	0	0	0	0	0	0
Migut.N02195.v2.0	17	14	14	4	9	12	6	17	10	3	24	31	31	23	29	9	18	13	15	23	25	29	13	12	15	16	12	14	21	19	26	38	33	25	28	29	11	17	11	25	19	63	43	36	49	23	22	32	42	33	7	10	7	9	11	4	2	5	7	4	5	10	9	2	2	12	5	6	9	4	15	10	35	3	16	5	8	9	22	11
Migut.N02196.v2.0	0	0	0	0	0	0	0	0	0	0	0	0	0	0	0	0	0	0	0	0	0	0	0	0	0	0	0	0	0	0	0	0	0	0	0	0	0	0	0	0	0	0	1	0	0	0	0	0	0	0	0	0	0	0	0	0	0	0	0	0	0	0	0	1	0	0	0	0	0	0	0	0	0	0	0	0	0	0	0	0
Migut.N02197.v2.0	0	0	0	0	0	0	0	0	0	0	0	0	0	0	0	0	0	0	0	0	0	0	0	0	0	0	0	0	0	1	0	0	0	0	0	0	0	0	0	0	0	0	0	1	0	0	0	0	0	0	0	0	0	0	0	0	0	0	0	0	0	0	0	3	0	2	0	0	3	2	0	0	1	0	0	0	0	0	1	0
Migut.N02198.v2.0	0	0	0	0	0	0	0	0	0	0	0	0	0	0	0	0	0	0	0	0	0	0	0	0	0	0	0	0	0	0	0	0	0	0	0	0	0	0	0	0	0	0	0	0	0	0	0	0	0	0	0	0	0	0	0	0	0	0	0	0	0	0	0	0	0	0	0	0	0	0	0	0	0	0	0	0	0	0	0	0
Migut.N02199.v2.0	0	0	0	1	1	0	0	0	1	1	0	0	0	0	1	0	0	0	0	1	2	1	1	0	0	0	0	0	0	0	0	0	1	1	0	0	0	0	0	0	29	100	270	342	283	105	91	310	92	332	0	0	1	0	0	0	0	0	0	0	0	0	2	1	1	0	0	2	1	1	22	3	253	8	54	12	2	15	208	105
Migut.N02200.v2.0	53	65	45	40	64	47	45	52	61	48	101	63	54	55	45	33	29	40	31	64	39	67	33	52	36	21	45	47	42	46	44	63	31	32	35	31	23	24	31	13	46	59	66	98	61	47	72	42	58	56	106	88	80	70	103	56	72	68	72	62	110	153	119	85	88	55	62	103	88	100	62	64	108	37	51	20	37	45	89	62
Migut.N02201.v2.0	4	19	7	4	11	9	3	4	3	10	79	44	61	11	78	4	3	1	6	5	10	7	11	3	7	6	2	28	15	87	13	11	13	14	6	14	6	4	5	4	25	62	21	20	17	17	14	17	20	20	350	244	106	99	89	108	72	60	134	116	59	87	228	10	32	9	20	85	36	23	15	9	25	7	5	5	0	3	10	11
Migut.N02202.v2.0	175	141	141	72	130	121	102	205	162	128	180	166	202	146	171	109	156	157	118	187	164	215	163	176	150	158	187	224	209	254	264	209	230	267	180	241	149	170	204	278	270	280	336	313	257	286	236	299	309	297	215	250	164	174	204	174	159	180	202	179	220	271	269	230	186	253	176	254	240	264	252	191	589	142	209	55	106	135	387	237
Migut.N02203.v2.0	117	108	86	51	130	124	137	115	138	81	95	93	71	92	43	48	43	57	100	76	27	44	19	47	31	24	54	37	58	21	23	34	32	18	36	11	23	18	19	10	26	38	39	63	37	37	43	55	31	25	93	87	33	75	115	60	66	67	83	80	135	124	117	110	103	24	47	116	92	68	45	44	60	41	39	9	25	19	45	28
Migut.N02204.v2.0	26	30	46	19	27	31	10	49	46	20	46	25	59	22	36	32	49	21	14	49	40	54	75	73	51	24	52	50	40	67	56	40	54	75	51	98	40	37	47	64	94	120	140	182	176	178	138	133	138	183	11	14	8	18	16	8	18	19	31	5	17	7	14	29	8	26	11	8	17	18	22	44	47	37	35	11	20	28	53	39
Migut.N02205.v2.0	0	0	0	0	0	0	0	0	0	0	0	0	0	0	0	0	0	0	0	0	0	0	0	0	0	0	0	0	0	0	0	0	0	0	0	0	0	0	0	0	0	0	0	0	0	1	0	0	3	0	0	0	0	0	0	0	0	0	0	0	0	0	0	0	0	0	0	0	0	0	0	2	0	0	0	0	0	0	0	0
Migut.N02206.v2.0	351	345	277	132	206	126	149	213	197	217	389	468	631	260	236	209	274	265	177	343	601	573	479	469	339	218	222	419	286	379	970	564	528	727	469	573	277	240	341	557	863	623	771	551	498	447	361	498	569	369	359	315	332	275	195	181	143	191	197	167	347	453	356	226	296	366	297	300	232	300	847	572	1472	347	553	153	278	300	719	555
Migut.N02207.v2.0	85	56	56	11	37	36	43	59	43	28	60	58	75	36	56	28	40	48	50	63	70	52	51	63	45	45	39	69	49	58	64	94	90	89	62	90	44	38	46	51	91	149	170	161	129	87	106	159	110	99	65	44	21	74	52	55	41	51	51	49	39	89	80	35	60	38	50	67	46	65	63	53	208	51	59	22	51	69	146	104
Migut.N02208.v2.0	142	180	220	119	236	134	101	152	164	120	221	132	187	195	324	135	147	144	124	213	164	206	250	350	163	145	175	224	241	286	194	171	221	310	269	365	161	125	233	255	265	326	492	555	400	294	336	410	408	410	121	141	151	190	250	78	120	122	165	109	182	219	230	197	127	146	121	152	111	172	292	232	584	277	289	149	155	186	367	267
Migut.N02209.v2.0	18	22	37	12	40	10	7	26	2	17	27	22	26	23	34	17	28	22	16	30	40	31	49	36	42	18	50	41	34	44	68	56	45	65	30	56	28	26	31	46	22	22	14	13	20	8	7	18	18	11	5	21	14	16	4	7	2	5	11	8	12	9	21	3	4	8	7	5	6	9	11	15	20	4	8	3	4	6	11	11
Migut.N02210.v2.0	0	1	0	0	0	0	0	0	0	0	0	0	0	0	0	0	0	0	0	0	0	0	0	0	0	0	0	0	0	0	0	0	0	0	0	0	0	0	1	0	1	5	3	13	9	1	6	4	6	8	0	0	0	0	0	0	0	0	0	0	0	0	0	0	1	1	0	0	0	0	5	1	38	4	5	5	7	2	13	6
Migut.N02211.v2.0	285	355	488	190	231	194	169	257	196	174	355	213	502	243	252	323	491	273	168	532	506	637	658	574	698	337	700	752	376	645	916	849	600	860	562	926	488	393	357	899	363	521	303	314	410	219	298	320	383	153	242	238	228	216	126	161	123	176	169	148	203	274	290	138	273	256	238	148	100	189	262	259	531	220	192	61	205	224	270	262
Migut.N02212.v2.0	88	52	69	53	86	41	46	60	57	52	77	79	115	51	73	54	49	52	40	59	82	80	85	98	47	62	53	78	69	76	121	93	85	86	91	114	52	53	54	80	134	133	155	135	124	74	80	110	91	128	45	37	29	38	37	28	22	26	22	24	33	34	39	48	22	42	24	36	20	37	63	43	94	47	42	18	28	36	74	50
Migut.N02213.v2.0	106	126	87	79	86	69	58	88	80	74	152	111	125	92	101	67	60	87	81	98	123	121	125	117	61	57	83	104	71	108	121	144	180	119	113	142	74	71	76	128	289	324	344	410	338	303	227	298	168	237	121	114	95	115	75	39	72	58	64	87	155	215	154	133	110	91	86	115	81	87	500	524	712	358	356	223	276	325	425	412
Migut.N02214.v2.0	71	48	70	52	54	77	54	81	60	62	99	74	73	85	115	67	60	61	50	102	82	99	89	93	65	63	78	83	97	117	89	111	124	114	110	170	52	55	74	110	100	123	153	160	159	92	104	139	108	85	71	46	42	96	70	51	64	68	60	58	60	82	89	98	67	67	51	71	76	75	70	49	172	57	82	34	39	56	105	96
Migut.N02215.v2.0	1896	2194	3486	1666	3356	1552	1252	2085	1506	1490	2550	1289	2625	2056	3040	1739	2325	1666	1116	3071	2741	3009	4067	3763	2892	2010	2906	3244	2744	3962	3495	3577	2953	4524	3835	5043	2138	1907	2966	4118	1553	1897	2035	1499	2299	1061	1151	1544	2165	1303	915	1062	1084	1769	1667	830	798	979	1244	1090	1014	1297	1397	1129	795	1051	753	939	671	936	647	671	1390	663	686	349	436	549	882	652
Migut.N02216.v2.0	0	1	2	1	0	0	0	0	0	0	1	2	1	1	0	0	0	0	0	0	0	2	0	0	0	0	0	0	0	0	2	0	0	0	0	1	0	0	0	0	1	1	0	65	48	155	6	0	9	80	1	0	2	0	0	0	0	0	1	0	2	0	0	0	0	0	0	0	0	0	196	172	201	71	127	22	28	56	142	102
Migut.N02217.v2.0	11	10	9	9	13	13	11	4	11	10	11	11	5	13	13	5	12	9	7	21	8	15	16	11	16	11	19	22	14	15	16	14	13	16	23	22	6	10	11	25	28	13	21	32	25	17	16	29	23	17	1	3	2	9	4	4	4	1	1	2	7	4	6	4	6	5	6	5	4	5	15	20	27	8	14	7	10	10	24	11
Migut.N02218.v2.0	315	369	442	254	423	318	264	289	303	231	339	233	363	323	368	241	308	262	179	361	373	373	466	488	352	315	389	457	345	522	466	387	390	494	446	549	310	299	319	438	435	513	614	688	641	458	409	540	490	504	163	152	156	235	220	143	167	167	166	159	154	178	313	220	159	187	189	160	154	183	197	162	514	254	248	98	125	181	364	267
Migut.N02219.v2.0	5	1	1	0	0	1	1	4	1	0	5	0	2	2	3	4	1	4	3	1	6	5	4	14	0	1	3	1	1	4	5	2	5	7	4	2	5	2	8	5	0	3	4	1	2	3	3	5	4	0	0	3	3	1	0	0	1	1	0	2	2	3	3	1	1	7	4	2	5	0	0	0	0	0	0	0	0	0	2	1
Migut.N02220.v2.0	28	42	39	21	43	24	30	60	35	29	44	21	47	37	54	43	46	40	33	48	37	43	54	42	45	52	65	65	74	67	43	57	71	56	48	57	44	34	46	66	74	83	116	136	108	118	60	109	89	85	19	21	18	23	28	17	13	20	23	13	17	22	22	12	14	35	10	25	22	29	35	27	80	17	29	13	21	24	50	38
Migut.N02221.v2.0	19	30	20	9	26	8	7	17	14	13	22	16	22	17	11	10	12	9	9	22	13	13	10	13	7	14	11	11	7	13	11	20	19	17	20	19	8	6	13	18	44	31	62	38	37	20	14	47	20	24	27	18	20	34	24	6	13	15	17	17	9	31	39	20	25	11	15	22	19	23	19	16	41	11	13	5	12	21	36	14
Migut.N02222.v2.0	45	38	54	38	60	21	18	42	18	31	96	57	103	50	105	40	73	39	32	98	110	113	135	123	69	58	44	108	72	152	158	112	91	184	136	184	58	62	69	90	52	34	41	37	36	24	28	26	50	23	18	36	57	22	21	21	11	23	21	20	53	23	25	21	10	40	18	12	18	24	30	16	46	20	15	15	12	21	12	26
Migut.N02223.v2.0	2	2	1	0	0	1	0	0	2	1	3	4	2	1	2	2	1	1	2	0	2	2	3	0	2	2	3	0	2	0	2	0	3	3	0	0	2	2	5	3	0	1	0	1	3	0	1	1	3	2	0	0	0	0	0	0	0	0	0	0	2	0	0	3	0	0	0	0	1	0	5	1	0	1	2	0	0	1	0	0
Migut.N02224.v2.0	12	14	14	2	5	9	3	10	7	6	8	15	7	15	15	6	9	6	7	12	13	14	11	8	6	5	6	14	7	15	8	4	8	12	7	13	6	7	7	7	5	9	2	9	3	3	5	4	6	4	12	6	1	4	0	4	3	4	1	1	1	2	4	6	0	4	4	4	1	3	4	4	11	2	0	1	0	3	6	5
Migut.N02225.v2.0	2743	2879	3973	1674	3887	1807	1437	2064	1713	1706	3067	1940	3291	2365	3614	1838	2529	1881	1291	3429	3436	3751	4199	4001	3004	2062	3058	3327	3185	4359	4157	4657	3887	4618	4047	5191	2339	2076	3323	4227	2355	3188	2850	2053	3100	1213	1486	1926	2902	1845	653	773	580	1199	1416	679	590	713	1154	924	531	803	1003	759	430	960	619	658	552	671	295	228	1000	290	388	54	143	191	598	398
Migut.N02226.v2.0	86	118	94	73	79	69	57	101	84	64	161	91	99	87	91	69	51	63	61	95	94	89	60	105	72	54	73	63	85	90	65	87	125	85	86	75	43	51	66	72	47	55	36	44	40	38	30	43	49	38	60	62	47	37	57	48	58	63	55	58	53	67	59	75	32	43	25	55	53	62	17	12	35	22	17	7	17	12	27	27
Migut.N02227.v2.0	32	19	16	8	19	4	13	15	19	10	28	17	36	11	11	24	22	11	6	16	44	23	38	41	38	25	32	40	13	54	58	36	47	67	46	59	20	27	23	63	43	42	70	33	26	29	19	36	45	28	14	14	13	13	10	14	11	8	14	14	10	29	17	17	14	21	26	10	7	16	30	38	66	20	24	13	18	28	31	41
Migut.N02228.v2.0	0	0	0	0	0	0	0	0	0	0	0	0	0	0	0	0	0	0	0	0	1	0	2	0	0	0	0	0	0	0	0	0	0	0	0	1	0	1	0	0	0	1	0	0	1	0	0	0	0	0	0	0	0	0	0	0	0	0	0	0	0	0	0	0	0	0	0	0	0	0	0	0	2	1	0	0	0	0	0	0
Migut.N02229.v2.0	46	64	85	26	80	40	45	57	43	30	64	46	69	46	72	53	55	60	32	69	75	69	92	89	82	39	64	78	91	106	90	85	88	109	71	107	53	47	87	117	86	79	100	117	122	94	82	106	153	121	50	40	40	47	63	30	48	42	49	60	56	42	63	46	35	55	36	33	36	48	46	32	91	42	41	12	26	18	48	41
Migut.N02230.v2.0	227	310	194	138	346	183	150	251	205	185	495	330	381	183	549	108	133	145	217	187	129	139	119	171	100	124	118	145	201	236	110	130	179	110	77	102	79	69	209	99	24	60	45	206	181	515	51	46	43	378	1297	939	527	847	1269	571	694	632	1186	715	484	1289	784	362	470	161	252	709	371	502	317	356	537	230	268	104	211	409	666	572
Migut.N02231.v2.0	20	8	12	10	13	11	12	15	11	15	16	19	20	17	16	9	4	11	16	13	8	19	8	18	15	12	6	15	12	10	13	16	33	20	13	30	23	5	13	11	43	43	73	36	41	13	27	81	33	14	5	10	3	5	5	5	5	2	6	2	6	12	13	7	5	1	5	7	3	6	23	20	36	17	16	6	4	15	23	21
Migut.N02232.v2.0	0	0	1	0	0	0	1	0	0	0	0	0	0	0	0	0	1	0	0	0	1	0	0	1	1	0	0	2	0	0	0	0	0	0	3	0	0	1	0	1	19	37	17	72	61	57	40	24	37	74	1	2	3	3	3	1	1	2	4	2	1	0	0	0	1	0	0	3	2	3	28	28	38	29	29	6	10	14	37	36
Migut.N02233.v2.0	55	59	56	32	51	21	18	27	42	27	67	43	88	55	49	22	29	39	29	52	43	68	42	80	40	31	28	68	39	80	68	58	104	63	44	86	33	42	46	72	183	147	157	106	130	96	97	105	93	103	30	24	20	37	36	13	18	10	30	30	28	36	70	32	25	39	21	31	30	42	51	37	119	30	52	10	13	36	79	57
Migut.N02234.v2.0	32	29	35	6	47	22	15	36	39	30	35	31	37	20	33	16	20	30	26	31	49	33	44	39	33	18	31	51	29	43	53	44	34	64	31	63	22	21	58	53	153	165	252	208	238	208	153	247	175	256	53	39	25	22	32	17	18	13	38	16	38	35	37	36	18	23	25	23	29	29	86	72	188	59	74	16	37	51	138	111
Migut.N02235.v2.0	0	1	0	0	0	0	0	0	0	1	0	0	1	0	1	0	0	0	0	1	1	1	0	1	1	0	1	2	0	0	0	1	1	1	1	1	1	1	0	3	12	24	15	46	38	72	14	17	13	29	0	1	1	1	1	0	1	2	0	0	1	7	0	1	0	1	0	0	0	1	44	44	57	37	45	10	19	39	80	65
Migut.N02236.v2.0	276	289	354	180	354	311	288	465	317	276	373	263	412	361	510	311	370	288	309	450	373	334	423	450	380	346	447	458	518	601	389	404	430	462	424	548	319	304	511	460	332	432	524	482	504	374	416	539	545	482	221	182	117	243	238	156	166	190	314	224	162	248	243	231	161	234	187	265	208	274	128	115	282	107	116	31	61	85	284	144
Migut.N02237.v2.0	17	9	24	10	19	10	14	23	9	7	19	10	25	15	18	12	10	10	11	23	11	17	20	27	11	10	19	14	21	25	16	16	24	26	23	31	15	16	24	34	16	31	40	41	39	19	16	26	30	39	18	7	6	19	18	8	10	20	10	9	15	25	29	20	27	14	13	26	12	19	25	21	51	25	27	11	22	19	33	35
Migut.N02238.v2.0	223	248	242	174	250	152	149	246	187	155	316	199	249	243	261	120	146	155	120	251	226	253	199	258	134	174	186	190	224	244	233	231	250	196	213	236	123	122	174	149	122	116	105	96	100	70	49	101	71	58	199	195	173	211	265	113	143	125	205	170	238	241	174	214	105	91	78	139	136	193	65	58	118	44	64	18	35	46	81	56
Migut.N02239.v2.0	136	128	98	65	93	50	46	92	70	59	112	112	117	70	89	64	68	51	77	97	162	134	80	123	77	46	65	101	88	124	148	155	140	125	127	102	78	65	87	107	244	220	197	140	172	122	108	169	175	136	100	108	92	90	78	55	54	43	62	50	129	120	106	87	89	79	61	83	72	92	240	182	343	168	216	94	82	102	162	126
Migut.N02240.v2.0	0	0	0	0	0	2	0	0	0	0	0	0	0	0	0	0	0	0	1	0	0	0	0	0	0	0	0	0	0	0	0	0	0	0	0	0	0	0	1	0	1	0	4	3	0	1	0	2	1	2	0	0	0	1	0	0	0	0	0	0	0	0	0	0	0	0	0	0	0	0	2	0	0	0	0	0	1	0	2	0
Migut.N02241.v2.0	129	83	98	51	109	96	95	66	120	88	156	101	96	87	139	40	37	63	71	116	61	69	57	84	71	61	101	67	95	82	70	85	87	71	81	92	47	60	88	46	202	292	261	385	322	343	245	291	242	345	92	92	50	87	89	50	73	56	92	77	84	75	55	101	61	44	48	53	81	71	253	260	375	215	222	71	162	257	416	348
Migut.N02242.v2.0	13475	16396	16071	11361	17468	10073	8740	10462	10830	12323	16953	12542	13945	16166	17830	7685	7554	9427	9070	11656	9353	10135	9937	14109	7136	8840	10303	8388	11312	12474	8821	11275	13057	9739	11676	11245	6748	6464	9455	8502	3310	2370	2602	3447	2579	1532	2188	2387	2377	1656	13461	14280	11672	16562	12145	8033	9017	10156	8618	9557	14585	20718	15290	17346	8004	4922	5651	10413	8556	10882	2301	1870	3711	1634	2039	960	908	899	1240	1113
Migut.N02243.v2.0	29	6	9	4	9	3	6	12	13	11	13	23	18	10	4	4	8	9	3	5	30	15	12	4	13	5	4	18	9	3	22	20	12	16	12	9	5	7	3	8	127	52	69	35	37	37	16	35	13	29	9	19	32	12	4	5	5	1	6	3	21	5	13	6	9	16	12	6	4	3	74	47	76	39	36	14	23	18	25	27
Migut.N02244.v2.0	99	91	101	76	165	58	62	70	94	83	144	127	135	108	206	70	74	78	88	97	155	115	101	138	88	77	101	108	132	112	123	125	159	133	110	165	78	104	190	123	286	360	415	479	467	324	291	331	475	680	66	48	50	59	84	35	45	47	82	52	69	93	55	80	41	67	54	55	39	62	162	126	405	141	151	71	83	110	179	156
Migut.N02245.v2.0	4	10	4	2	3	3	0	0	3	6	10	9	4	5	2	1	5	1	1	3	8	7	5	4	9	1	1	5	3	13	2	8	16	3	10	8	3	6	4	8	344	181	174	118	110	112	133	112	154	74	7	5	2	7	3	4	2	3	12	2	45	41	23	30	20	34	20	27	14	35	10	3	72	5	7	16	0	6	21	7
Migut.N02246.v2.0	8	11	9	8	5	9	6	5	7	12	8	5	15	5	17	4	6	4	7	12	11	13	11	13	10	7	9	9	9	22	17	15	9	15	18	16	13	6	14	21	18	22	14	13	26	17	17	15	19	17	2	1	5	3	8	2	4	3	4	4	8	5	4	9	1	8	2	6	5	5	11	10	21	14	13	9	6	5	11	12
Migut.N02247.v2.0	224	248	170	123	203	90	97	167	131	147	230	159	199	118	161	90	94	97	88	172	201	222	176	202	137	107	142	176	140	242	250	183	214	286	231	326	81	95	141	238	442	307	404	338	338	225	231	276	303	307	164	142	157	135	105	81	81	82	111	79	188	224	163	116	126	105	103	127	112	158	438	412	640	344	324	165	156	187	346	287
Migut.N02248.v2.0	26	36	38	18	50	26	31	62	45	17	17	15	15	28	48	17	13	29	23	41	11	18	24	26	34	15	30	28	35	41	17	13	31	31	33	45	25	19	49	30	33	44	64	75	57	37	42	56	61	48	35	50	18	46	35	33	19	25	34	25	43	53	58	64	42	39	38	56	40	67	46	27	79	32	48	20	20	20	80	47
Migut.N02249.v2.0	487	523	534	295	441	334	294	375	324	349	558	382	620	398	506	305	439	333	254	541	595	652	647	614	464	416	428	576	491	742	795	702	694	824	681	856	389	373	434	673	845	925	970	980	878	654	669	741	733	643	383	440	361	601	461	230	295	357	341	327	437	533	710	480	311	448	283	343	332	439	824	682	1724	681	846	339	379	529	892	758
Migut.N02250.v2.0	1447	1536	2096	1179	1866	507	645	832	871	1075	1602	1387	1916	1166	2409	792	1117	875	768	1662	2064	1762	2430	2586	1280	1118	1128	1667	1389	2911	2836	1970	2470	3859	2181	4657	1194	991	2281	3712	2376	1204	2776	1072	1226	948	989	1589	2220	814	287	390	585	538	354	250	207	304	504	279	574	980	722	564	251	1824	844	482	268	701	182	83	667	129	171	110	37	61	207	126
Migut.N02251.v2.0	2	2	1	0	1	1	0	1	2	0	3	1	3	3	2	0	1	1	1	4	3	2	3	2	1	3	3	5	3	5	2	2	3	1	6	5	1	2	4	5	2	4	1	2	6	3	2	2	3	3	1	1	1	1	4	0	4	0	2	0	3	6	0	1	1	22	9	1	0	1	3	2	3	5	1	0	1	1	3	0
Migut.N02252.v2.0	0	0	0	0	3	0	0	0	1	1	0	1	1	2	0	0	0	1	1	4	2	0	3	0	0	0	0	1	0	0	2	1	0	0	1	0	0	0	1	0	78	208	520	727	564	710	218	546	202	628	1	0	1	0	0	0	1	0	0	0	0	2	0	1	0	0	0	0	1	1	58	45	267	27	83	15	23	49	398	203
Migut.N02253.v2.0	1	1	0	0	2	0	0	1	0	0	1	0	4	0	5	1	3	0	1	0	2	0	2	3	0	3	0	2	2	4	0	1	3	0	2	4	1	2	1	8	13	10	15	8	10	10	8	19	15	10	2	1	0	0	0	0	0	0	1	0	0	0	0	0	2	5	1	0	2	3	2	7	24	6	6	4	0	6	21	12
Migut.N02254.v2.0	50	43	50	25	76	20	9	24	25	23	76	57	81	37	75	33	37	25	25	45	89	100	114	102	62	34	54	77	60	107	147	116	106	187	103	178	44	44	70	134	158	131	147	88	92	68	68	87	144	52	22	24	28	28	40	6	7	17	38	13	36	21	29	21	15	52	29	21	10	30	49	33	111	17	33	11	30	32	68	48
Migut.N02255.v2.0	165	251	176	121	182	63	54	77	114	99	174	125	172	77	110	59	82	60	53	150	186	173	137	183	96	66	80	128	118	214	243	214	195	193	144	225	80	87	101	153	4359	2479	2277	2701	2847	2598	2016	1964	2847	2479	70	113	142	75	63	46	55	52	94	30	231	248	113	104	68	124	99	82	81	167	4716	4423	7217	3588	3053	2141	2182	2787	3251	3413
Migut.N02256.v2.0	2	0	0	0	0	1	0	0	1	1	0	2	0	0	0	0	0	0	0	0	1	0	0	0	0	0	0	0	0	0	0	0	0	0	1	0	0	0	0	0	0	0	0	0	0	0	0	0	0	0	0	0	0	0	0	0	0	0	0	0	3	3	1	3	0	1	1	1	0	1	0	0	0	0	0	0	0	0	0	0
Migut.N02257.v2.0	109	114	96	67	152	55	62	107	79	92	111	79	115	78	102	55	51	58	51	109	71	87	89	86	70	89	71	102	127	146	120	134	125	147	116	139	69	66	101	130	147	164	167	212	146	163	153	191	193	159	90	79	77	69	85	61	57	65	70	63	69	134	112	85	71	66	44	68	67	78	134	127	232	90	143	71	91	93	114	115
Migut.N02258.v2.0	82	99	146	83	132	80	87	135	98	114	113	108	122	115	136	75	73	102	87	100	117	120	112	165	83	83	98	130	123	146	107	122	132	162	137	175	97	93	85	161	192	197	254	316	237	223	176	222	210	164	130	109	105	139	138	83	110	110	121	104	153	275	242	236	112	104	109	186	136	215	289	275	541	242	265	108	181	211	325	280
Migut.N02259.v2.0	222	248	204	121	192	136	118	234	174	125	271	217	244	228	211	106	111	125	133	188	245	252	191	241	117	122	161	177	214	216	226	257	284	294	264	299	113	129	197	179	960	1904	1094	1858	1404	1277	1190	1003	1298	1344	238	141	90	176	176	88	97	91	153	96	206	266	344	173	141	133	121	181	171	148	705	760	1051	559	603	234	270	365	703	568
Migut.N02260.v2.0	13	29	35	12	39	22	11	36	22	14	37	18	42	11	38	24	32	27	16	51	39	39	47	43	45	28	40	55	27	32	43	43	43	51	42	79	35	24	41	64	24	39	43	39	38	35	31	45	58	34	22	17	11	32	20	21	12	11	30	25	19	26	22	16	19	28	16	12	18	33	19	15	43	14	14	6	9	15	27	21
Migut.N02261.v2.0	0	0	2	0	0	1	0	0	0	0	2	0	3	0	2	0	1	0	2	0	10	3	6	35	1	8	1	34	3	34	9	20	37	27	26	38	23	10	10	13	0	14	3	19	8	1	12	90	1	7	0	0	0	1	0	0	1	0	0	2	0	0	1	1	0	53	14	0	0	0	0	1	4	0	0	0	1	1	1	1
Migut.N02262.v2.0	392	439	412	210	405	202	227	258	242	214	608	487	575	459	504	229	249	264	245	377	617	538	510	572	275	250	296	395	351	454	591	584	722	547	579	692	288	321	373	412	766	1076	916	895	782	467	585	533	581	543	365	313	208	335	347	181	198	215	216	201	310	529	498	357	253	280	228	317	191	294	601	543	1190	471	590	230	263	314	518	415
Migut.N02263.v2.0	224	204	171	67	173	114	119	182	168	123	273	205	316	168	188	150	139	141	142	238	287	336	209	260	155	145	197	210	198	266	287	338	308	212	252	212	169	168	185	222	1523	2418	1830	1721	1759	1500	1569	1777	1988	1499	157	96	93	125	198	86	119	137	148	125	111	194	176	131	85	144	90	140	127	127	528	430	1981	526	715	135	278	472	1471	897
Migut.N02264.v2.0	530	741	543	221	805	241	231	451	366	359	547	425	713	341	506	362	567	324	276	792	747	927	865	645	823	353	686	863	608	930	1621	1050	773	1216	766	1055	555	397	657	1054	534	547	431	315	384	277	322	376	647	534	245	236	229	272	271	237	101	158	257	165	145	194	207	161	207	277	204	174	134	201	172	173	295	120	153	41	85	94	222	147
Migut.N02265.v2.0	22	45	34	21	30	20	37	51	36	32	75	23	57	46	31	24	33	23	31	58	49	40	42	46	46	27	53	43	38	60	54	58	46	56	45	56	43	44	26	56	47	70	56	44	33	36	28	45	48	22	112	88	59	68	31	69	63	82	66	60	51	106	60	59	52	127	77	70	55	74	59	37	146	30	55	18	28	43	76	68
Migut.N02266.v2.0	9	22	15	13	18	14	12	12	11	9	25	29	33	20	26	14	10	19	21	27	28	23	25	42	22	24	20	29	25	27	29	29	31	30	27	50	21	28	37	32	8	9	7	10	10	9	11	9	18	19	11	9	9	13	22	7	7	7	13	19	17	17	17	28	2	18	14	16	17	17	8	1	4	4	6	0	2	4	6	9
Migut.N02267.v2.0	0	0	0	0	0	0	0	0	0	1	0	0	0	0	0	0	0	0	0	0	0	0	0	0	0	0	0	0	0	0	0	0	0	0	0	0	0	0	0	0	2	0	0	0	0	0	0	0	0	0	0	0	0	0	0	0	0	0	0	0	0	0	0	0	0	0	0	0	0	0	0	0	1	0	0	0	0	0	0	0
Migut.N02268.v2.0	5	0	1	1	0	1	0	2	0	1	0	0	0	2	0	2	2	1	0	1	0	1	3	3	2	0	0	1	0	0	0	1	0	2	2	4	0	0	0	0	0	1	1	0	4	2	1	0	0	2	0	3	0	0	1	0	0	0	0	1	0	1	0	0	0	0	0	0	0	0	1	2	1	0	1	0	0	2	2	1
Migut.N02269.v2.0	12	16	10	3	11	8	4	5	12	3	19	17	30	10	21	9	13	13	9	13	14	28	14	13	12	10	14	12	17	21	29	21	27	20	21	22	22	13	13	30	10	11	8	9	13	7	8	9	4	4	27	16	15	37	30	20	18	25	33	21	24	65	30	23	27	17	15	31	20	20	26	21	45	19	23	13	14	20	37	20
Migut.N02270.v2.0	1	2	3	4	3	1	3	4	1	3	8	3	9	2	6	5	1	1	2	5	6	3	5	2	6	3	9	6	5	8	13	4	14	13	6	5	5	4	10	14	8	7	5	9	8	5	5	6	3	0	1	1	3	1	4	1	1	3	1	2	2	3	1	2	1	7	4	1	0	1	2	4	12	2	3	0	0	5	1	7
Migut.N02271.v2.0	5	2	3	0	3	3	2	0	1	3	1	2	2	3	6	0	1	0	1	2	9	5	7	4	3	6	7	3	0	8	14	5	8	6	8	6	3	3	6	11	4	0	4	4	4	1	1	5	5	1	0	0	0	1	0	0	0	0	0	0	0	0	1	0	0	0	1	0	0	0	0	1	1	0	0	0	0	0	0	2
Migut.N02272.v2.0	21	22	16	12	19	12	16	17	19	15	20	21	29	19	16	7	8	11	7	17	17	8	17	30	12	16	8	22	15	13	22	10	24	21	18	18	5	12	20	23	42	43	40	65	56	51	39	47	39	51	15	11	11	16	11	13	12	8	4	17	11	32	24	23	19	8	9	20	11	25	48	49	78	27	31	25	31	40	47	53
Migut.N02273.v2.0	237	269	247	156	299	184	172	258	203	171	311	263	291	272	318	166	188	189	165	254	278	277	257	297	186	202	226	250	216	298	244	313	327	263	265	305	199	177	242	230	246	326	285	362	377	269	235	347	317	320	148	156	110	161	159	111	135	140	163	115	185	248	165	164	106	124	95	148	107	161	158	102	325	67	118	56	42	109	201	178
Migut.N02274.v2.0	2	4	3	0	1	2	2	3	3	3	1	1	2	0	3	0	1	1	2	5	3	11	5	3	3	3	7	10	2	4	10	6	5	7	8	13	7	4	5	5	4	7	11	12	11	79	4	3	1	22	1	0	0	0	0	0	0	2	0	0	0	0	2	1	0	0	2	0	0	0	12	17	9	7	21	4	10	14	29	26
Migut.N02275.v2.0	0	0	0	0	0	0	0	0	0	0	0	0	0	0	0	0	0	0	0	0	0	0	0	0	0	0	0	0	0	0	0	0	0	1	0	0	0	0	0	0	0	0	0	0	0	0	0	0	0	0	0	0	0	0	0	0	0	0	0	0	0	0	0	0	0	0	0	0	0	0	0	0	0	0	0	0	0	0	0	0
Migut.N02276.v2.0	0	0	0	0	0	0	0	0	0	0	0	0	0	0	0	0	0	0	0	0	0	0	0	0	0	0	0	0	0	0	0	0	0	0	0	0	0	0	0	0	0	0	0	0	0	0	0	0	0	0	0	0	0	0	0	0	0	0	0	0	0	0	0	0	0	0	0	0	0	0	0	0	0	0	0	0	0	0	0	0
Migut.N02277.v2.0	0	0	0	0	0	0	0	0	0	0	0	0	0	0	0	0	0	1	0	0	0	0	0	2	0	0	0	1	0	0	0	0	1	0	0	0	0	0	0	0	0	3	0	1	5	1	3	5	3	8	0	0	0	0	0	0	0	0	0	0	0	0	0	0	0	0	0	0	0	0	0	0	3	0	1	0	0	0	0	0
Migut.N02278.v2.0	10	6	5	5	8	3	3	5	5	2	4	6	4	8	6	2	8	1	9	6	5	2	14	5	4	3	10	18	2	12	8	15	5	11	10	9	2	9	3	10	13	18	28	19	22	22	15	24	13	13	10	13	9	7	6	13	9	10	5	3	11	9	9	5	12	11	9	10	9	4	17	10	30	10	8	4	11	8	26	11
Migut.N02279.v2.0	0	0	2	0	0	0	1	2	0	1	0	0	2	0	2	0	0	0	0	2	0	2	0	2	1	0	1	1	0	0	0	0	0	0	1	0	1	0	0	1	1	1	3	0	3	0	1	1	2	2	0	0	0	0	0	0	1	1	0	1	0	1	2	0	1	2	3	1	2	0	0	1	4	0	1	0	0	0	4	0
Migut.N02280.v2.0	236	255	188	122	177	104	81	167	152	174	222	235	289	190	210	113	148	103	106	236	267	277	226	264	158	98	147	181	156	227	371	297	323	323	258	280	125	136	159	275	427	383	391	333	290	252	207	324	266	220	251	247	255	185	189	108	147	148	142	144	285	325	357	229	191	150	152	183	183	203	430	365	715	267	350	137	164	219	354	308
Migut.N02281.v2.0	39	39	37	23	70	33	27	36	27	30	37	42	53	30	32	18	16	14	13	23	19	34	27	50	15	14	27	18	31	25	28	44	28	23	30	40	12	20	18	38	66	40	62	42	53	54	57	46	46	36	43	40	47	49	37	27	12	21	17	26	39	30	56	38	26	18	24	31	22	34	34	23	83	20	23	8	14	25	42	25
Migut.N02282.v2.0	19	20	17	6	10	13	11	10	10	8	17	17	18	18	16	24	22	14	8	20	28	30	29	32	35	22	27	43	27	50	43	21	25	54	25	46	37	16	18	60	23	26	18	17	17	20	23	16	29	10	16	17	27	26	25	15	18	26	36	33	20	35	25	16	31	43	26	28	18	24	17	17	39	11	11	5	14	15	43	23
Migut.N02283.v2.0	1	4	2	5	8	0	3	2	1	3	3	2	4	5	8	4	7	1	1	2	4	4	6	3	2	5	9	19	4	6	5	3	2	12	4	9	6	2	4	8	114	142	414	534	483	69	159	403	160	600	2	0	1	0	1	1	0	0	1	2	2	0	2	0	1	2	2	0	0	0	60	11	984	12	124	201	3	60	359	185
Migut.N02284.v2.0	7	7	3	1	1	1	2	2	2	2	5	1	11	1	2	2	7	3	0	11	18	4	13	7	5	5	2	17	6	19	15	13	10	10	7	11	4	10	5	17	4	1	6	5	0	2	2	2	4	2	0	1	1	0	2	2	0	0	2	0	0	2	1	1	1	5	3	1	0	1	1	0	8	0	0	0	1	2	1	1
Migut.N02285.v2.0	0	0	0	0	0	0	0	0	0	0	0	0	0	0	0	0	0	0	0	0	0	0	0	0	0	0	0	0	0	0	0	0	0	0	0	0	0	0	0	0	0	0	0	0	0	0	0	0	0	0	0	0	0	0	0	0	0	0	0	0	0	0	0	0	0	0	0	0	0	0	0	1	0	0	0	0	0	0	0	0
Migut.N02286.v2.0	216	197	201	160	171	90	98	144	118	126	284	198	241	205	178	82	104	102	89	156	165	170	200	244	104	74	125	143	145	185	162	255	188	198	169	256	109	100	105	123	261	316	318	367	288	187	169	211	194	175	271	289	177	171	217	108	125	98	128	105	196	322	253	199	127	92	90	136	95	124	343	356	572	385	310	146	142	174	221	199
Migut.N02287.v2.0	59	61	79	52	86	45	45	91	68	49	125	61	71	90	94	31	46	52	51	69	77	63	80	97	53	65	71	60	81	115	83	81	68	101	97	120	46	54	75	55	76	78	73	73	81	53	59	68	51	60	75	61	64	96	86	62	64	54	87	62	85	97	85	105	45	46	35	84	63	81	33	27	82	29	41	14	21	17	39	25
Migut.N02288.v2.0	0	0	0	0	1	2	0	2	0	0	0	0	0	0	0	2	1	0	0	1	1	2	0	0	1	0	2	0	1	1	1	0	1	0	0	0	1	0	1	2	0	0	0	0	0	0	0	1	2	0	0	0	0	0	0	0	0	0	0	0	0	0	0	0	0	0	1	0	0	0	0	0	0	0	0	0	0	0	0	0
Migut.N02289.v2.0	0	0	1	0	0	0	1	1	0	0	0	0	0	0	0	0	0	0	0	0	0	0	0	0	0	0	1	0	0	0	0	0	3	0	0	0	0	0	0	0	0	0	0	0	0	0	0	0	0	0	0	0	0	0	0	0	0	0	0	0	0	0	0	0	0	0	0	0	0	0	0	0	0	0	1	0	0	0	0	0
Migut.N02290.v2.0	0	0	1	0	2	1	0	0	0	0	0	0	0	2	0	0	0	0	1	4	0	0	2	2	2	1	3	1	0	0	0	0	0	0	3	1	0	4	1	3	0	0	0	0	0	2	0	0	3	0	0	2	0	1	1	1	2	0	1	0	0	0	6	0	3	0	1	0	0	0	0	0	1	0	0	0	0	0	0	0
Migut.N02291.v2.0	281	281	261	138	356	160	138	228	202	147	284	226	285	222	243	167	151	175	157	248	285	277	344	303	185	160	216	250	299	353	400	337	241	332	306	353	122	189	289	238	349	241	311	292	291	203	229	227	317	255	315	368	297	309	283	151	167	175	183	212	302	305	215	218	116	143	89	187	157	191	186	170	321	107	157	50	60	90	157	127
Migut.N02292.v2.0	0	0	0	0	0	0	0	0	0	0	0	0	0	0	0	0	0	0	0	0	0	0	0	0	0	0	0	0	0	0	0	0	0	0	0	0	0	0	0	0	0	0	0	0	0	0	0	0	0	0	2	1	1	7	8	0	5	0	0	1	0	1	20	0	17	0	8	1	0	2	0	0	0	0	0	0	0	0	0	0
Migut.N02293.v2.0	115	138	134	42	110	85	82	94	114	63	162	146	212	151	170	117	111	114	101	152	238	239	291	209	232	212	216	403	280	365	300	362	389	454	454	867	410	228	240	343	2459	3536	3612	3475	3204	2756	2977	3580	3518	2897	131	142	74	121	123	91	81	87	110	104	226	388	376	296	261	542	321	322	360	296	729	540	1555	502	822	220	360	536	1505	1029
Migut.N02294.v2.0	46	41	36	17	35	23	26	44	24	31	38	52	48	43	38	27	18	20	38	42	41	45	39	40	36	25	32	51	28	67	44	54	63	46	35	46	34	22	43	33	86	95	114	122	107	87	67	123	86	120	86	71	62	69	62	53	59	35	24	45	65	72	83	53	56	43	41	49	56	51	155	130	251	74	119	44	67	84	159	122
Migut.N02295.v2.0	0	2	0	0	0	0	0	0	0	0	0	0	0	0	0	0	0	0	0	0	0	0	0	0	0	0	0	0	0	0	0	1	0	0	0	0	0	0	0	0	0	0	0	0	0	0	0	0	0	0	0	0	0	0	0	0	0	0	0	0	0	0	0	0	0	0	0	0	0	0	0	0	0	0	0	0	0	0	0	0
Migut.N02296.v2.0	101	107	161	73	116	71	100	114	119	103	218	132	188	222	315	94	123	104	119	171	178	138	183	245	139	139	144	197	185	289	200	198	223	244	212	287	141	119	206	173	124	158	174	230	198	129	137	152	167	110	97	97	98	179	140	112	98	100	120	98	123	159	163	215	70	134	80	135	142	163	58	49	112	64	93	23	27	50	75	55
Migut.N02297.v2.0	2	0	0	0	0	0	0	0	0	0	1	0	3	1	1	0	2	0	0	0	1	0	1	0	1	0	2	2	1	0	3	0	0	1	0	0	0	0	2	0	2	0	1	0	1	0	0	0	2	0	0	0	0	0	0	0	1	0	0	0	0	0	0	0	0	0	0	0	0	0	0	2	0	1	0	0	0	0	1	0
Migut.N02298.v2.0	1	3	1	0	1	2	4	1	2	1	6	3	7	1	3	4	7	3	4	7	2	6	6	6	5	3	1	8	2	4	2	4	0	6	10	9	12	2	2	5	2	1	1	3	0	1	0	0	1	1	1	0	1	1	1	0	0	1	1	1	2	1	1	2	0	0	0	0	0	1	0	0	0	0	0	0	0	0	0	0
Migut.N02299.v2.0	61	67	110	21	45	23	31	33	43	52	97	64	172	52	168	112	211	93	45	206	338	219	338	310	266	174	150	315	179	443	533	241	305	492	259	600	224	192	319	729	87	83	93	66	79	68	104	103	179	72	47	72	115	98	62	76	38	71	101	90	56	60	49	53	21	256	108	59	31	79	69	54	179	23	46	10	40	71	115	107
Migut.N02300.v2.0	25	25	23	18	27	30	18	33	25	24	42	60	56	43	32	24	32	38	25	40	46	27	61	64	28	25	29	43	38	38	54	50	49	58	48	50	40	33	25	45	37	37	59	47	33	19	48	56	37	17	60	55	38	39	55	24	26	22	31	18	21	40	132	22	58	14	33	50	38	47	27	16	55	17	24	10	12	12	17	14
Migut.N02301.v2.0	32	30	42	12	16	12	9	20	9	17	38	11	52	21	44	17	54	26	16	55	86	59	84	65	57	34	36	76	57	69	115	56	74	127	81	123	47	56	69	89	15	26	17	17	27	15	19	19	38	19	1	4	5	4	1	2	2	7	1	1	2	1	0	2	0	7	4	2	2	0	8	6	7	2	5	1	1	4	16	5
Migut.N02302.v2.0	372	313	184	83	229	108	94	222	153	130	193	253	244	145	112	137	190	136	160	229	334	319	260	234	285	154	186	314	244	298	589	312	320	481	302	444	188	220	328	375	471	493	368	380	332	290	230	325	389	370	234	288	187	127	153	134	85	110	154	122	214	230	167	158	135	190	154	160	142	141	267	247	615	176	191	57	118	115	306	224
Migut.N02303.v2.0	8	6	5	0	2	6	0	6	6	4	15	10	15	8	7	8	5	7	7	11	11	8	3	7	13	9	5	5	10	3	10	16	12	13	7	12	10	8	10	8	18	61	37	19	30	31	23	37	33	31	9	6	1	5	12	6	11	5	13	7	0	3	12	3	4	4	2	11	11	7	14	4	26	5	19	2	5	6	27	20
Migut.N02304.v2.0	4	2	0	0	5	0	2	5	5	1	9	2	0	0	3	1	0	2	0	6	2	1	0	0	0	0	2	1	0	0	1	1	0	0	0	0	0	0	0	0	3	5	3	3	3	6	1	3	1	5	1	1	1	5	0	0	0	0	0	1	1	0	0	0	0	2	1	0	1	0	11	15	5	6	14	2	3	10	19	14
Migut.N02305.v2.0	572	688	584	334	662	334	318	490	348	367	954	776	791	651	924	279	271	315	432	548	684	620	528	666	267	357	295	450	559	597	619	659	903	671	680	821	356	314	747	416	895	1482	1372	2046	1577	1421	734	1104	907	2054	505	410	302	518	568	235	216	246	440	397	451	774	610	475	363	285	284	491	365	348	1769	1950	2586	1288	1317	854	1035	1790	2036	2171
Migut.N02306.v2.0	196	198	262	100	362	119	96	103	161	150	218	159	200	147	277	140	192	122	103	208	252	231	355	310	217	147	188	300	285	398	325	303	309	374	302	417	156	199	295	409	1467	1622	2849	2505	2449	1703	1088	2295	1735	2791	220	259	188	212	223	143	126	151	199	165	198	217	220	198	104	271	141	165	133	169	1258	841	3623	779	1110	1052	317	835	2190	1436
Migut.N02307.v2.0	2	8	9	1	6	5	0	3	3	1	4	0	3	6	7	1	1	3	2	6	9	11	9	4	8	4	9	5	0	8	4	7	9	9	3	5	3	5	2	12	1	6	7	3	6	5	1	3	3	2	3	1	3	3	1	2	1	3	1	2	1	1	2	0	2	2	4	4	3	5	4	2	4	1	1	1	0	1	1	3
Migut.N02308.v2.0	74	110	136	74	134	78	55	61	111	82	121	53	76	77	116	80	110	80	73	123	97	115	120	193	112	84	122	179	99	162	109	126	119	182	144	198	96	95	128	151	135	135	166	119	151	92	131	122	158	131	193	140	92	229	158	163	141	204	299	199	93	148	164	171	116	196	154	202	179	211	80	65	186	62	71	34	58	62	128	93
Migut.N02309.v2.0	0	0	0	0	0	0	0	0	0	0	0	0	0	0	0	0	0	0	0	0	0	0	0	0	0	0	0	0	0	0	0	0	0	0	0	0	0	0	0	0	0	0	0	0	0	0	0	0	0	0	0	0	0	0	0	0	0	0	0	0	0	0	0	0	0	0	0	0	0	0	0	0	0	0	0	0	0	0	0	0
Migut.N02310.v2.0	0	0	0	0	0	0	0	0	0	0	0	0	0	0	0	0	0	0	0	0	2	0	0	0	0	0	0	0	0	0	0	0	0	0	0	0	0	0	0	0	0	0	0	0	0	0	0	0	0	0	0	0	0	0	0	0	0	0	0	0	0	0	0	0	0	0	0	0	0	0	0	0	0	0	0	0	0	0	0	0
Migut.N02311.v2.0	0	0	0	0	0	0	0	0	0	0	0	0	0	0	0	0	0	0	0	0	0	0	0	0	0	0	0	0	0	0	0	0	0	0	0	0	0	0	0	0	0	0	0	0	0	0	0	0	0	0	0	0	0	0	0	0	0	0	0	0	0	0	0	0	0	0	0	0	0	0	0	0	0	0	0	0	0	0	0	1
Migut.N02312.v2.0	111	126	99	73	114	62	55	132	99	80	145	101	171	94	96	68	81	76	74	114	137	139	109	127	107	64	76	109	105	129	151	137	150	154	103	143	70	104	101	119	63	51	30	19	30	15	19	19	36	12	135	98	89	110	118	72	60	89	86	114	111	144	84	82	76	49	57	82	71	101	19	21	56	15	12	4	19	15	25	21
Migut.N02313.v2.0	44	50	68	24	33	39	22	57	45	35	57	23	50	46	43	43	59	28	46	58	59	65	79	93	74	48	75	51	37	77	77	66	64	70	56	94	41	46	60	53	32	39	53	38	41	27	33	19	24	26	28	32	29	26	12	13	24	12	16	19	19	21	22	14	24	14	22	14	14	18	13	12	17	5	10	4	6	11	15	8
Migut.N02314.v2.0	7	4	5	3	10	8	7	4	7	10	12	8	7	7	7	5	4	13	4	10	17	13	13	11	7	11	5	5	7	7	16	10	12	15	15	11	12	4	15	15	8	20	15	20	9	6	7	11	10	5	0	0	0	0	0	0	0	0	0	0	0	0	0	0	0	0	0	0	0	0	1	0	0	0	0	0	0	0	0	0
Migut.N02315.v2.0	1	2	2	0	0	0	2	0	1	2	4	4	1	1	0	3	1	0	4	1	1	1	6	2	4	1	1	4	2	6	2	1	6	3	6	6	3	4	1	2	3	1	11	5	4	3	10	4	9	1	0	8	5	3	1	1	0	0	2	1	5	5	0	2	7	3	2	2	6	6	7	2	14	1	6	2	2	0	6	1
Migut.N02316.v2.0	51	43	83	30	77	41	38	37	53	33	81	60	98	82	105	69	75	76	54	118	109	137	146	146	115	89	86	143	104	164	110	98	107	144	130	150	109	115	144	153	431	565	804	491	554	370	485	710	521	349	47	32	51	37	48	27	29	36	42	32	49	58	36	48	21	137	61	36	27	54	128	93	428	89	117	68	39	63	236	150
Migut.N02317.v2.0	136	141	179	47	93	94	103	122	118	100	242	262	260	308	228	172	185	220	245	252	177	164	218	277	173	175	244	362	237	328	171	244	195	180	218	232	274	157	177	171	104	233	387	210	209	273	212	248	160	196	169	137	154	403	280	222	185	211	153	288	128	546	581	281	324	337	299	487	266	316	214	247	638	225	252	90	215	132	331	230
Migut.N02318.v2.0	19	22	25	11	28	25	15	26	11	18	34	23	39	28	16	25	27	24	23	40	37	27	34	57	37	17	36	43	16	25	43	23	41	45	43	59	33	34	39	65	34	40	49	40	58	47	44	55	40	31	21	18	17	23	18	14	13	8	13	10	9	21	24	22	19	17	9	11	12	13	20	23	60	16	28	15	15	23	41	35
Migut.N02319.v2.0	2	2	2	0	1	1	1	0	1	0	3	4	9	5	4	0	4	0	3	5	9	6	5	6	4	6	5	7	3	6	10	8	8	5	5	13	3	4	2	5	2	0	0	2	1	4	1	1	3	0	0	3	0	0	0	1	0	0	0	0	0	0	0	0	0	0	0	0	0	0	0	0	0	0	0	0	0	0	0	1
Migut.N02320.v2.0	12	18	18	3	6	7	7	14	7	6	20	9	22	11	12	14	16	7	11	13	34	18	29	24	23	16	21	31	16	34	22	24	27	38	24	46	14	15	19	31	60	57	76	56	57	45	46	66	61	30	28	15	18	15	12	18	11	12	18	22	31	42	35	26	22	36	16	27	13	36	75	57	146	50	64	21	32	41	77	65
Migut.N02321.v2.0	44	45	54	24	47	46	30	39	30	30	81	45	48	52	59	41	42	44	34	57	60	40	62	59	42	44	50	66	38	66	81	61	74	80	70	73	53	37	50	59	90	129	151	173	161	104	113	129	91	135	40	30	29	52	26	43	20	21	41	28	41	44	35	53	29	42	31	36	35	50	67	53	200	60	60	24	23	44	93	71
Migut.N02322.v2.0	106	156	128	76	146	107	114	217	112	94	201	115	199	123	179	106	124	118	125	158	132	143	127	173	95	114	138	117	174	164	135	153	168	141	124	160	102	87	169	123	50	58	57	44	65	32	51	41	41	26	100	80	38	57	62	54	53	54	93	55	56	64	62	83	56	61	36	67	73	75	11	19	28	10	11	3	12	5	16	17
Migut.N02323.v2.0	130	197	144	102	216	93	86	169	154	143	195	136	147	150	185	86	72	115	93	157	168	166	146	183	92	110	112	143	110	159	135	162	143	224	152	182	67	82	142	174	433	368	589	661	514	781	319	533	326	585	145	111	103	145	107	75	77	60	101	81	116	139	105	120	98	94	75	62	92	100	446	579	691	355	386	187	285	405	506	542
Migut.N02324.v2.0	4	4	1	0	0	2	2	8	4	1	4	3	2	0	5	0	0	0	0	2	1	3	1	1	2	1	2	0	2	2	2	1	3	1	2	1	0	0	2	2	7	5	5	12	10	14	6	10	9	10	0	0	0	0	0	0	0	0	0	0	1	0	1	0	0	0	1	0	0	0	2	1	1	0	1	0	0	0	1	1
Migut.N02325.v2.0	2	6	7	3	12	7	2	9	4	10	5	0	3	0	11	1	2	1	6	7	2	1	4	7	3	1	7	3	3	5	2	0	7	5	7	8	3	2	4	5	6	6	15	13	8	6	7	12	8	13	1	1	3	4	12	4	1	1	2	4	0	5	2	1	2	0	4	7	0	6	1	1	0	1	0	0	0	0	4	2
Migut.N02326.v2.0	8425	10698	8441	6830	10715	8313	7307	7058	7727	8347	11423	8571	8509	8988	10294	5263	4971	6522	6564	8289	6109	6610	4915	7592	4250	4759	6158	5259	7361	7848	5259	6596	8143	5054	5865	5577	4098	4112	6183	4588	3011	2390	2177	2994	2050	1709	2648	2393	2321	1928	19004	14625	10169	13006	15759	9635	9502	11154	13477	11767	13251	19194	10979	15261	7044	5528	5685	12452	10557	12051	1893	1459	3651	1283	1530	692	925	830	1716	1238
Migut.N02327.v2.0	166	145	129	84	106	120	135	134	153	104	236	155	186	227	142	138	107	123	169	146	193	171	179	207	97	151	148	151	136	216	129	156	224	188	205	221	97	110	117	139	202	272	317	357	316	181	259	252	178	169	256	182	116	229	118	119	181	162	104	177	213	379	257	235	241	190	156	290	171	172	195	147	505	101	136	68	80	107	198	153
Migut.N02328.v2.0	7	6	1	1	3	1	1	2	2	1	6	4	5	1	3	0	0	0	1	2	4	7	1	1	1	0	2	2	2	2	4	1	7	0	2	1	1	0	1	5	8	10	4	3	2	2	2	1	3	6	591	397	255	347	531	375	338	339	437	471	1189	1805	1212	1031	1315	520	803	1147	1419	1684	45	22	254	18	136	52	7	36	158	77
Migut.N02329.v2.0	136	185	215	58	173	127	85	77	114	110	162	98	176	145	191	176	220	119	98	239	184	263	235	237	284	159	260	343	264	316	245	264	223	290	219	281	205	143	231	328	217	225	200	108	136	104	154	160	272	109	54	52	54	33	56	56	37	59	77	43	60	68	58	72	47	83	54	73	48	63	53	27	101	53	34	21	31	29	91	55
Migut.N02330.v2.0	0	0	0	0	0	0	0	0	0	0	0	0	0	0	0	0	0	0	0	0	0	0	0	0	0	0	0	0	0	0	0	0	0	0	0	0	0	0	0	0	0	0	1	0	0	0	0	0	1	0	0	0	0	0	0	0	0	0	0	0	0	0	0	0	0	0	0	0	0	0	0	0	0	0	0	0	0	0	0	0
Migut.N02331.v2.0	0	0	0	0	0	0	0	0	0	0	0	0	0	0	0	0	0	0	0	0	0	0	0	0	0	0	0	0	0	0	0	0	0	0	0	0	0	0	0	0	0	0	0	0	0	0	0	0	0	0	0	0	0	0	0	0	0	0	0	0	0	0	0	0	0	0	0	0	0	0	0	0	0	0	0	0	0	0	0	0
Migut.N02332.v2.0	0	0	2	0	2	0	0	0	1	0	1	0	1	1	2	2	1	1	0	1	3	0	2	2	1	1	3	1	1	0	3	2	3	3	3	1	4	1	0	2	1	1	0	2	1	1	0	1	2	2	8	6	2	11	8	5	2	7	3	2	6	3	5	10	10	1	4	14	11	15	1	0	2	0	0	0	0	0	1	4
Migut.N02333.v2.0	0	0	0	0	0	0	0	0	0	0	0	0	0	0	0	0	0	0	0	0	0	0	0	0	0	0	0	0	0	0	0	0	0	0	0	0	0	0	0	0	0	0	0	0	0	0	0	0	0	0	0	0	0	0	0	0	0	0	0	0	0	0	0	0	0	0	0	0	0	0	0	0	0	0	0	0	0	0	0	0
Migut.N02334.v2.0	0	0	0	0	0	0	0	0	0	0	0	0	0	0	0	0	0	0	0	0	0	1	0	0	1	3	0	1	0	0	0	0	0	0	0	0	0	0	1	0	0	1	0	1	1	0	2	0	1	1	0	1	0	0	0	1	0	0	1	0	0	0	2	0	5	0	7	0	1	2	1	0	0	0	0	0	0	0	0	0
Migut.N02335.v2.0	6	2	2	0	7	1	0	3	0	3	1	3	4	1	3	0	1	2	4	5	2	0	1	5	4	2	3	7	0	3	4	0	4	3	3	2	3	2	3	8	2	2	3	2	3	5	1	2	2	3	0	0	0	0	0	0	0	0	0	0	0	0	0	0	0	0	0	0	0	0	0	0	0	0	0	0	0	0	0	0
Migut.N02336.v2.0	3	0	2	0	1	1	0	0	1	0	2	0	0	0	0	0	0	1	0	1	0	0	0	2	1	0	0	0	0	0	0	2	0	0	1	1	2	0	0	0	3	1	0	1	0	2	0	0	0	1	0	1	0	2	3	1	0	1	0	1	0	5	6	0	10	0	8	0	5	2	0	0	0	0	2	2	0	1	0	1
Migut.N02337.v2.0	0	0	0	0	0	0	0	0	0	0	0	0	0	0	0	0	0	0	0	0	0	0	0	0	0	0	0	0	0	0	0	0	0	0	0	0	0	0	0	0	0	0	0	0	0	0	0	0	0	0	0	0	0	0	0	0	0	0	0	0	0	0	0	0	0	0	0	0	0	0	0	0	0	0	0	0	0	0	0	0
Migut.N02338.v2.0	0	0	0	0	0	0	0	0	0	0	0	0	0	0	0	0	0	0	0	0	0	0	0	0	0	0	0	0	0	0	0	0	0	0	0	0	0	0	0	0	0	0	0	0	0	0	0	0	0	0	0	0	0	0	0	0	0	0	0	0	0	0	0	0	0	0	0	0	0	0	0	0	0	0	0	0	0	0	0	0
Migut.N02339.v2.0	6	7	3	4	8	1	1	7	5	2	8	4	21	5	3	6	4	1	2	4	9	10	6	3	2	9	2	0	4	7	14	12	15	8	7	9	3	3	6	5	23	19	10	14	20	13	10	12	7	9	12	8	9	8	7	7	10	5	13	8	8	19	21	15	5	6	9	12	4	13	45	48	61	29	27	6	39	15	20	25
Migut.N02340.v2.0	28	27	14	7	16	21	14	22	18	17	14	23	29	23	16	15	21	14	13	23	39	32	39	25	38	20	28	37	24	39	63	47	28	52	33	43	30	29	25	47	64	94	106	70	53	77	61	75	66	61	8	14	4	5	7	8	4	4	5	8	8	7	11	9	9	26	12	2	5	5	43	34	102	22	43	16	23	41	77	58
Migut.N02341.v2.0	67	84	60	58	53	66	45	52	56	60	114	92	114	66	70	56	64	53	48	64	78	96	72	104	54	80	64	74	48	86	87	96	82	81	62	81	53	46	43	61	201	196	161	136	127	147	161	113	108	126	131	114	121	181	167	81	101	111	95	125	140	275	164	181	132	111	91	146	119	181	74	77	188	75	94	43	43	53	89	64
Migut.N02342.v2.0	55	74	70	34	47	36	30	49	42	33	68	65	115	52	73	49	64	45	31	77	122	146	134	108	102	39	65	91	70	104	183	156	140	187	109	164	60	53	44	128	96	109	91	68	96	45	53	53	86	36	50	39	51	42	29	37	21	21	38	24	42	42	32	22	20	49	24	26	22	24	57	67	103	20	28	5	30	26	53	43
Migut.N02343.v2.0	2	8	3	0	4	2	6	5	8	2	4	3	1	1	4	3	1	0	1	1	3	0	0	2	0	0	0	0	3	0	2	0	3	2	1	1	2	0	0	0	4	8	7	4	6	4	2	6	0	6	2	1	0	1	1	3	1	1	1	0	1	2	3	0	3	0	1	0	0	1	0	2	4	0	3	0	0	1	2	0
Migut.N02344.v2.0	177	208	247	112	196	118	107	179	138	121	244	179	258	168	211	152	218	143	113	287	297	322	299	297	253	208	266	325	245	341	371	323	360	402	303	446	228	183	255	398	277	279	208	231	276	204	222	209	265	229	136	125	147	121	118	85	64	92	98	77	105	152	184	117	95	87	90	82	61	117	140	131	300	122	114	61	78	96	142	116
Migut.N02345.v2.0	88	113	89	43	106	48	50	96	66	76	108	100	144	90	108	59	91	62	66	141	179	163	119	157	116	96	81	172	99	164	276	172	189	197	190	261	110	89	134	185	160	131	122	112	111	80	72	115	121	119	78	62	61	56	49	41	28	32	75	37	55	80	67	56	49	67	47	63	43	51	88	64	140	40	34	10	39	47	55	41
Migut.N02346.v2.0	0	2	0	0	0	0	0	10	0	0	0	1	0	0	2	0	0	0	0	0	0	0	0	0	1	0	0	0	0	0	0	1	0	0	1	2	0	0	0	0	0	0	1	0	0	0	0	0	0	0	0	1	0	0	2	1	5	3	0	1	0	1	19	0	14	2	5	3	0	9	0	0	0	0	0	0	1	0	0	1
Migut.N02347.v2.0	0	0	0	0	0	0	0	0	0	0	0	0	0	0	0	1	1	0	0	0	0	0	0	0	5	0	0	0	0	0	0	1	0	2	0	0	0	0	2	0	0	0	0	0	0	0	0	0	0	1	0	0	0	0	0	0	0	0	0	0	0	0	0	0	0	0	0	0	0	0	0	0	0	0	0	0	0	0	0	0
Migut.N02348.v2.0	34	27	24	34	38	25	20	40	35	21	45	33	46	41	33	24	37	27	25	40	37	40	50	34	32	21	24	43	37	31	52	21	40	49	39	42	19	30	31	57	45	44	77	82	78	70	46	66	68	80	53	50	48	80	47	45	45	46	39	42	71	62	72	53	51	36	50	55	49	68	79	61	144	64	75	33	47	63	104	97
Migut.N02349.v2.0	0	0	0	0	0	0	0	0	0	0	0	0	0	0	0	0	0	0	1	0	0	0	0	0	0	0	0	0	0	0	0	0	0	0	0	0	0	0	0	0	0	0	0	0	0	0	0	0	0	0	0	0	0	0	0	0	0	0	0	0	0	0	0	0	0	0	0	0	0	0	0	0	1	0	0	0	0	1	0	1
Migut.N02350.v2.0	37	42	43	16	37	22	23	18	23	20	38	23	79	31	44	34	35	31	24	61	61	47	76	58	47	22	48	62	36	76	70	58	63	90	84	121	40	39	63	62	98	100	94	119	96	95	103	123	73	67	23	17	33	22	7	17	20	19	15	19	21	27	18	21	10	37	19	21	19	19	69	46	89	41	44	18	20	41	67	44
Migut.N02351.v2.0	1	0	0	0	0	0	0	0	0	0	0	0	0	0	0	0	0	0	0	0	0	0	0	0	0	0	0	0	0	0	0	0	0	0	0	0	0	0	0	0	0	0	1	0	0	1	1	0	0	0	0	0	0	0	0	0	0	0	0	0	0	0	0	0	0	0	0	0	0	2	0	0	1	0	0	0	0	0	0	0
Migut.N02352.v2.0	0	0	0	0	0	0	1	0	0	0	0	0	0	0	0	0	0	0	0	0	0	0	0	0	0	0	0	0	0	0	0	0	0	0	0	0	0	0	0	0	0	0	0	0	0	0	0	0	1	0	1	1	0	1	0	0	0	0	1	0	0	1	12	0	7	0	3	0	1	0	0	0	0	0	0	0	0	0	0	0
Migut.N02353.v2.0	0	0	0	0	0	0	0	0	0	0	0	0	0	0	0	0	0	0	0	0	0	0	0	0	0	0	0	0	0	0	0	0	0	0	0	0	0	0	0	0	0	0	0	0	0	0	0	0	0	1	0	0	0	0	0	0	0	0	0	0	0	0	0	0	0	0	0	0	0	0	0	0	3	1	0	0	0	0	0	0
Migut.N02354.v2.0	0	0	0	0	1	0	0	2	0	0	0	0	0	0	0	0	0	0	0	0	0	0	0	0	0	0	2	0	0	1	0	0	0	0	4	1	1	1	1	0	0	0	1	0	0	1	1	0	0	0	3	0	0	0	1	0	2	0	0	0	0	1	0	3	0	0	0	1	0	1	0	0	0	0	0	0	0	0	0	0
Migut.N02355.v2.0	101	118	131	58	128	53	55	91	60	59	104	77	160	80	98	96	128	89	46	151	154	185	199	178	127	95	134	164	119	182	283	214	161	286	184	246	104	103	129	229	132	153	151	93	111	78	93	88	157	131	70	43	49	70	34	34	37	27	34	32	50	45	43	38	32	49	37	46	19	40	58	46	103	28	42	13	27	24	39	32
Migut.N02356.v2.0	1	3	1	3	1	2	0	3	1	5	4	3	5	2	3	1	4	4	2	9	1	2	9	5	5	3	8	14	2	3	10	4	9	10	4	5	5	9	7	8	3	6	10	9	11	12	5	11	6	4	5	9	6	18	10	5	3	3	6	5	14	16	8	14	8	6	8	12	6	13	11	14	41	13	7	9	6	11	20	14
Migut.N02357.v2.0	0	0	0	0	1	0	1	0	0	0	1	0	1	0	3	0	0	0	0	0	0	0	0	1	0	0	0	0	0	0	0	0	0	0	1	0	0	0	0	0	0	0	0	0	0	2	0	0	0	0	0	1	2	0	1	1	2	1	0	1	1	2	0	0	0	0	0	3	1	2	2	2	3	4	2	4	1	1	2	7
Migut.N02358.v2.0	1168	996	1066	766	796	796	653	1163	822	853	1225	865	1130	1082	1017	694	635	815	647	1029	950	1165	984	1164	703	715	796	849	1049	1152	1056	1075	1040	1055	1072	1011	519	620	862	859	515	404	374	415	343	253	262	293	293	249	785	834	676	768	714	608	552	599	651	735	696	853	743	858	467	439	342	688	699	668	142	130	281	95	148	42	44	62	168	126
Migut.N02359.v2.0	9	15	11	7	6	6	4	8	8	3	22	23	20	18	12	14	13	11	9	15	24	16	16	19	15	12	5	21	11	18	21	14	20	25	11	16	11	12	11	16	66	74	61	52	56	42	42	41	67	41	21	22	19	8	7	5	6	7	8	6	13	19	24	12	8	24	10	18	17	3	75	43	107	40	62	19	19	30	54	45
Migut.N02360.v2.0	2	0	0	0	0	0	0	0	1	0	0	0	2	0	0	0	0	0	0	0	0	2	2	0	0	0	1	0	0	0	0	1	2	0	2	0	1	0	1	0	0	2	0	1	0	1	0	0	0	0	0	0	0	0	0	1	0	0	0	0	0	0	0	0	0	0	1	0	0	0	1	0	0	1	1	1	1	0	0	2
Migut.N02361.v2.0	6	0	1	1	0	0	0	2	2	1	1	0	10	3	1	1	1	1	1	5	1	3	2	0	0	0	3	2	0	3	5	2	0	6	3	5	1	4	3	3	7	5	16	7	6	5	8	2	10	10	1	6	1	0	0	1	0	0	1	0	2	5	4	1	0	1	0	0	1	1	6	7	5	1	10	0	1	0	2	0
Migut.N02362.v2.0	9	10	20	7	37	12	4	15	11	11	17	6	21	6	33	9	13	8	6	11	18	12	20	14	19	14	19	22	22	25	12	9	16	42	26	66	27	25	31	41	11	21	29	29	41	32	20	15	59	28	9	3	5	7	11	2	5	7	8	3	12	11	21	10	11	9	8	8	13	9	19	16	39	25	24	4	14	15	32	22
Migut.N02363.v2.0	35	25	38	8	29	29	26	48	29	48	56	33	42	35	50	30	28	38	31	46	39	24	33	43	35	34	43	37	60	54	36	29	44	39	34	54	32	26	40	53	27	23	36	38	37	32	33	42	48	38	29	14	7	24	29	13	12	30	14	21	20	27	27	39	19	12	16	30	21	31	13	8	21	18	16	4	5	12	27	19
Migut.N02364.v2.0	265	221	173	100	160	98	74	141	123	122	258	244	255	197	137	83	108	141	93	185	286	287	247	228	134	95	122	166	118	161	404	294	329	297	236	248	105	123	143	227	406	392	385	370	306	208	169	226	248	238	169	232	190	174	118	89	89	82	85	73	219	231	190	134	161	112	111	113	131	156	364	330	627	177	223	124	135	144	301	249
Migut.N02365.v2.0	2488	2274	2672	2293	2745	2479	2052	2807	2303	2298	2755	1947	2245	3096	2938	1407	1168	1783	1865	2112	1569	1408	1453	2268	918	1408	1547	1301	2137	2052	1309	1519	1866	1695	1867	1808	1104	1109	1570	1338	920	740	928	1228	902	627	789	793	699	670	1643	1624	1549	3109	4075	1823	2488	2253	2062	2724	3093	4113	3447	4357	2361	1258	1538	2672	3077	3272	575	617	1014	555	646	286	473	303	567	457
Migut.N02366.v2.0	60	71	73	40	86	57	50	131	56	63	88	73	94	55	103	63	70	56	69	101	126	135	93	94	78	56	94	96	90	121	88	95	93	113	87	101	62	59	93	113	54	47	44	42	31	36	31	55	55	40	53	45	38	44	52	40	46	38	49	43	50	51	61	54	36	34	25	55	58	66	23	18	42	13	17	7	7	22	28	13
Migut.N02367.v2.0	52	63	68	27	75	33	25	65	46	48	66	47	58	64	87	38	51	51	39	72	53	61	46	65	68	51	67	79	57	87	82	59	65	112	70	116	46	45	84	120	120	116	153	172	143	134	103	145	201	186	54	48	39	47	62	24	34	26	51	37	55	77	72	53	60	65	47	66	69	67	151	155	177	94	111	38	84	96	154	162
Migut.N02368.v2.0	148	156	99	83	106	76	57	114	84	89	175	175	214	113	117	87	117	93	80	126	179	235	168	179	119	82	94	132	125	156	263	188	235	261	173	207	94	99	137	222	332	240	271	219	206	162	132	198	191	190	110	113	97	98	82	75	51	57	85	56	143	218	135	130	113	89	94	108	85	112	271	240	487	145	155	49	144	137	197	166
Migut.N02369.v2.0	189	246	226	155	190	151	143	185	188	151	289	203	254	207	220	164	177	140	152	259	276	302	303	404	207	201	240	306	225	358	300	277	298	357	304	411	176	155	211	399	527	617	575	670	657	585	429	628	541	550	196	210	156	220	163	134	138	126	186	138	161	214	290	170	144	229	195	201	210	222	458	446	875	370	384	212	315	396	591	495
Migut.N02370.v2.0	5	10	16	5	10	7	7	5	6	1	15	13	14	14	18	6	15	6	5	13	11	10	14	9	15	9	8	12	11	20	15	10	20	22	7	20	9	7	15	10	13	13	10	15	17	9	6	7	17	9	3	4	1	4	5	7	1	3	6	3	3	5	8	1	2	5	4	3	4	6	4	2	6	1	3	3	4	3	6	5
Migut.N02371.v2.0	18	5	12	13	21	3	7	5	6	4	9	9	5	8	7	5	12	5	6	10	11	7	16	9	10	10	4	5	13	16	17	4	7	9	7	6	6	8	11	24	35	34	46	49	45	60	36	22	81	56	8	4	4	5	10	1	1	1	5	6	14	21	21	12	8	25	10	19	16	16	44	57	118	16	28	9	16	32	61	61
Migut.N02372.v2.0	2	0	0	0	0	1	0	0	0	1	2	0	1	0	0	2	0	0	0	1	0	0	2	3	0	0	0	0	0	0	1	0	0	0	0	1	0	0	0	0	2	2	0	3	0	1	1	4	1	0	0	0	1	0	0	2	0	0	0	0	1	0	0	0	0	1	2	0	1	0	1	1	3	1	2	0	0	1	0	2
Migut.N02373.v2.0	143	138	114	81	162	133	110	151	125	127	168	156	163	130	217	112	104	153	115	120	114	103	109	152	64	119	107	114	158	198	123	138	162	147	122	199	95	97	171	181	274	261	326	396	315	319	251	376	354	360	183	137	95	148	242	112	134	108	151	125	179	228	232	202	207	119	149	217	164	214	330	288	662	254	329	130	207	325	514	369
Migut.N02374.v2.0	180	188	167	62	126	88	89	123	151	130	269	266	307	179	199	124	109	146	131	250	394	263	210	279	163	173	160	252	226	304	328	384	427	206	272	317	176	130	235	225	272	516	311	319	263	176	222	300	278	211	112	110	75	100	89	70	74	74	110	80	108	145	151	169	57	131	71	123	97	133	125	120	337	112	138	40	66	71	202	121
Migut.N02375.v2.0	1	5	8	2	3	5	3	7	6	3	5	5	7	6	10	3	1	4	8	10	6	5	5	9	13	7	8	8	17	8	8	12	6	9	8	15	1	11	0	9	5	20	14	12	16	12	19	20	14	16	5	5	1	6	1	6	2	6	14	6	3	4	2	4	5	12	9	7	9	5	4	2	12	2	3	1	0	3	14	7
Migut.N02376.v2.0	1	0	1	0	2	0	0	0	0	0	2	2	0	0	1	0	0	0	0	0	0	1	0	0	0	1	1	0	0	1	0	1	2	1	1	1	0	0	0	0	76	140	127	201	162	358	83	160	94	214	1	2	0	0	0	0	1	1	0	0	1	2	0	0	0	0	0	0	0	0	260	299	308	157	192	84	175	272	364	341
Migut.N02377.v2.0	118	108	166	63	241	87	79	152	112	76	130	89	143	132	263	112	118	123	79	152	155	132	171	216	160	127	179	220	169	256	199	180	152	298	232	359	121	120	271	288	88	130	208	170	241	128	127	135	261	236	69	49	47	119	166	71	79	60	96	79	66	108	110	98	63	111	66	74	82	82	55	55	212	42	64	14	36	48	126	94
Migut.N02378.v2.0	2	4	3	2	1	1	2	2	1	1	3	3	5	1	1	1	0	1	0	3	0	3	2	2	1	1	2	3	1	1	2	6	7	2	1	2	0	2	2	2	62	235	76	812	619	1454	159	143	132	728	4	6	7	1	4	1	2	0	0	0	4	4	2	4	1	0	0	1	0	2	995	1424	1188	1069	1131	735	1401	1911	1411	1797
Migut.N02379.v2.0	21	34	29	9	26	19	12	14	18	18	57	44	51	41	28	15	16	24	38	32	26	32	17	38	19	17	15	36	26	46	29	31	60	43	35	57	26	31	31	37	188	63	211	86	83	107	70	61	165	185	18	16	11	16	13	8	6	13	25	22	23	27	35	16	12	34	15	23	7	21	111	64	162	37	66	40	37	37	150	75
Migut.N02380.v2.0	3	8	11	0	3	4	4	6	2	5	13	7	9	4	12	10	12	9	2	9	6	10	20	12	13	13	10	10	6	18	10	11	14	14	13	14	11	5	8	8	1	4	4	11	3	6	8	8	6	10	1	3	4	2	4	2	2	3	3	7	4	8	3	8	3	6	3	4	3	8	0	0	5	1	6	0	2	0	5	4
Migut.N02381.v2.0	20	23	14	19	35	21	16	37	24	23	37	18	32	24	44	19	30	17	19	34	29	21	27	35	24	23	29	22	30	48	18	34	26	39	38	44	22	22	28	32	23	32	41	65	45	32	37	40	44	40	17	16	4	41	20	15	26	17	20	24	12	20	30	22	10	15	9	27	21	15	8	13	40	9	11	2	4	9	20	14
Migut.N02382.v2.0	0	0	0	0	0	2	1	2	1	0	3	4	3	0	1	0	0	1	0	2	2	3	0	4	1	1	1	2	1	0	2	2	1	1	1	2	0	0	2	1	3	1	1	0	2	3	1	0	1	0	0	2	0	0	0	0	0	1	0	0	0	0	0	0	0	1	0	0	0	1	0	3	2	0	0	0	0	0	1	0
Migut.N02383.v2.0	3	1	7	0	13	1	0	4	2	0	2	1	4	2	4	2	5	4	1	5	6	6	3	7	4	3	12	7	0	1	3	5	7	11	16	12	3	2	5	10	1	8	3	7	6	4	5	5	4	1	1	0	0	0	0	0	1	0	1	0	0	1	0	0	1	0	0	0	2	0	0	0	0	1	2	0	0	0	1	0
Migut.N02384.v2.0	1	0	0	0	1	1	0	1	0	0	1	1	0	0	1	0	0	0	4	1	1	0	0	1	0	0	0	0	1	0	0	1	3	0	0	0	1	1	1	1	5	1	1	1	3	0	2	0	1	1	0	0	0	0	0	0	0	0	0	0	0	1	0	0	1	0	0	0	1	0	0	0	0	0	1	2	0	0	0	0
Migut.N02385.v2.0	4	1	0	0	0	1	0	3	0	0	1	0	4	1	0	0	2	3	0	4	3	6	2	1	1	2	0	0	2	2	8	3	2	0	1	1	1	0	0	0	6	10	3	4	3	2	2	8	2	5	0	0	0	0	0	0	1	0	0	0	0	0	1	0	0	0	0	1	0	0	1	0	2	1	1	0	0	0	0	0
Migut.N02386.v2.0	4	9	1	1	3	0	2	7	7	4	8	4	2	7	9	6	3	7	5	7	8	2	6	12	3	6	12	7	4	4	6	4	6	10	5	4	3	0	3	6	7	8	13	10	7	12	9	10	12	8	12	6	6	5	5	12	7	8	10	12	16	11	11	12	5	27	5	6	10	11	48	33	41	35	29	9	19	18	34	32
Migut.N02387.v2.0	8	33	14	9	12	9	8	14	9	12	27	11	10	14	23	11	9	12	8	7	12	16	12	18	16	17	14	23	18	25	10	17	32	29	20	34	10	15	24	26	42	75	66	72	66	53	59	66	48	44	13	11	8	14	15	11	17	14	13	7	19	15	54	18	21	33	27	17	17	35	64	44	92	21	49	13	26	33	57	60
Migut.N02388.v2.0	221	218	214	149	261	153	198	304	203	217	258	221	312	181	246	181	182	208	144	331	298	406	217	254	261	197	271	280	273	279	347	379	273	397	346	504	226	203	283	347	199	227	173	197	206	258	137	151	227	215	473	326	342	518	669	268	329	368	375	371	633	1074	704	762	664	246	363	870	472	725	275	243	391	165	243	89	131	192	239	235
Migut.N02389.v2.0	129	151	104	60	111	71	72	88	92	76	131	112	168	100	121	105	125	109	74	144	214	199	185	178	155	120	160	161	160	168	252	186	178	242	168	217	123	133	107	192	273	243	238	223	204	168	181	233	214	180	140	123	109	107	91	86	69	75	87	75	110	124	123	91	89	124	94	85	81	81	192	155	396	74	130	45	89	74	202	119
Migut.N02390.v2.0	0	0	0	0	0	0	0	0	0	0	0	0	0	0	0	0	0	0	0	0	0	0	0	0	0	0	0	0	0	0	0	0	0	0	0	0	0	0	0	0	0	0	0	0	0	0	0	0	0	0	0	0	0	0	0	0	0	0	0	0	0	0	0	0	0	0	0	0	0	0	0	0	0	0	0	0	0	0	0	0
Migut.N02391.v2.0	0	0	0	0	1	0	0	0	0	0	0	1	0	1	0	0	0	1	0	0	1	0	0	3	0	0	0	0	0	0	0	0	0	0	0	1	0	0	0	0	0	0	0	0	0	0	0	0	0	1	0	0	2	2	4	0	0	0	0	0	0	1	0	3	1	0	0	0	0	0	1	1	1	1	3	1	0	2	1	0
Migut.N02392.v2.0	0	0	3	0	0	1	1	1	0	0	0	1	0	0	0	0	0	0	0	1	0	0	2	1	1	0	1	0	0	1	1	1	0	0	1	1	1	0	0	0	0	0	0	1	0	0	1	3	1	1	0	0	0	0	1	1	0	1	1	0	1	0	0	0	0	0	0	1	0	0	1	0	1	0	0	0	0	0	1	1
Migut.N02393.v2.0	0	0	0	0	1	0	0	0	0	0	0	0	0	3	0	0	0	0	0	0	0	0	0	0	0	0	0	0	0	0	0	1	0	0	1	0	0	0	0	1	0	0	0	0	0	0	0	0	0	0	1	2	0	0	0	0	0	0	0	0	0	0	0	0	0	0	0	0	0	0	0	2	1	0	0	0	0	0	0	0
Migut.N02394.v2.0	3177	3770	2585	2021	2472	2054	2191	1899	1990	2093	5292	4337	4983	2529	2380	1561	1633	1823	1953	2879	4381	3977	2438	3417	1708	1610	2101	2158	2495	2791	4016	4597	4235	2660	2862	2743	1435	1584	1772	1928	3928	4787	3673	4302	3285	3185	2737	3400	2253	2289	2238	2478	2101	2404	2207	1173	1471	1688	1374	1505	2538	2757	3128	2175	1767	1120	1242	1642	1359	1786	3805	3717	5938	3185	3262	2130	1990	3014	3169	3386
Migut.N02395.v2.0	19	16	8	10	23	2	6	15	7	6	15	15	23	11	19	10	13	9	7	19	15	18	27	23	20	13	20	40	12	27	26	36	25	53	26	37	21	11	30	30	57	55	74	65	57	37	35	59	57	56	12	9	12	18	18	4	4	11	11	7	12	8	25	13	7	14	6	6	4	11	51	32	64	22	28	21	20	17	46	35
Migut.N02396.v2.0	0	0	0	0	0	0	0	0	0	0	0	0	3	0	0	0	0	0	0	0	0	0	0	0	0	0	0	0	0	0	0	0	0	0	0	0	0	0	0	0	0	0	0	0	0	0	0	0	0	0	0	0	0	0	0	0	0	0	0	0	0	0	0	0	0	0	0	0	0	0	0	0	0	0	0	0	0	0	0	0
Migut.N02397.v2.0	316	291	329	176	268	128	123	219	170	149	399	364	469	303	256	229	317	240	208	356	524	555	532	471	381	200	249	405	238	373	819	550	398	671	487	638	233	256	291	554	363	382	342	287	247	233	194	256	275	170	217	239	234	245	191	158	113	145	110	141	254	293	223	172	154	280	171	178	152	151	268	232	437	146	205	83	126	132	185	165
Migut.N02398.v2.0	15	14	10	9	14	5	7	14	6	5	18	6	21	22	19	8	7	8	8	16	9	4	8	23	10	10	7	14	10	7	13	20	26	21	16	11	7	5	10	11	13	20	14	13	15	11	21	14	9	10	7	12	9	9	9	3	5	15	7	9	13	16	6	8	11	15	16	10	10	9	32	22	30	18	11	8	7	12	29	24
Migut.N02399.v2.0	1024	1213	1517	655	1135	805	704	953	742	716	1139	771	1286	989	1157	966	1392	869	660	1469	1444	1556	1902	1778	1616	1050	1568	1733	1284	1690	1937	1735	1641	2085	1830	2246	1254	1067	1214	1972	1166	1445	1466	1189	1452	844	947	1101	1297	783	875	911	950	1224	829	635	619	669	762	697	785	854	1028	798	592	804	591	706	561	740	715	702	1462	648	745	333	350	504	763	654
Migut.N02400.v2.0	163	179	175	124	221	119	92	148	113	121	196	219	176	189	267	100	74	99	115	138	174	164	157	195	99	92	131	132	140	172	136	147	250	162	187	225	69	85	126	144	254	227	415	470	378	256	199	217	157	293	66	84	66	64	78	39	44	47	47	48	113	133	107	104	63	65	58	73	68	75	209	205	360	151	171	116	105	150	200	164
Migut.N02401.v2.0	11	16	30	11	19	15	22	20	16	16	22	14	22	24	30	22	19	16	25	20	24	16	20	27	18	21	13	32	25	50	15	35	21	25	25	28	24	18	24	37	92	139	175	182	194	166	146	204	199	129	26	16	11	34	26	39	32	31	22	38	16	21	25	30	18	23	27	34	28	27	95	109	197	154	173	37	84	102	226	147
Migut.N02402.v2.0	81	91	112	57	104	55	61	72	68	56	102	97	134	98	78	75	93	55	62	90	119	132	142	160	83	68	80	114	91	111	190	151	125	145	118	116	72	59	94	111	139	112	154	133	137	142	82	99	85	98	119	91	109	108	58	60	63	53	50	50	90	112	102	81	73	44	45	72	71	70	160	128	230	86	105	41	72	99	176	126
Migut.N02403.v2.0	11	11	24	16	33	6	9	29	23	19	29	18	38	21	30	15	16	13	14	23	23	36	40	23	20	16	24	36	13	44	31	31	44	57	24	48	22	26	28	45	36	34	42	40	44	16	29	33	47	37	6	8	11	7	13	4	5	3	13	9	2	12	24	13	14	16	12	4	13	14	14	20	26	17	25	1	16	8	19	13
Migut.N02404.v2.0	21	20	29	4	10	10	13	21	9	7	16	17	20	17	22	17	19	7	18	16	18	14	21	18	27	17	32	35	16	32	19	21	23	24	18	31	16	9	20	32	22	37	27	40	35	20	28	43	18	23	9	15	7	16	17	7	14	9	10	18	9	12	18	11	8	16	16	7	5	9	14	4	37	9	13	4	2	7	24	13
Migut.N02405.v2.0	10	7	21	10	9	11	13	8	14	12	17	16	33	22	18	29	53	22	9	48	61	37	78	68	46	43	27	67	40	76	104	50	46	90	55	81	37	60	48	82	27	22	35	30	30	26	25	30	42	12	1	4	21	9	3	11	4	7	4	14	11	8	7	4	3	50	12	7	5	16	12	8	9	1	2	2	3	3	28	13
Migut.N02406.v2.0	58	72	74	42	76	66	55	113	66	54	74	53	75	72	72	54	54	66	43	71	86	60	65	69	60	52	92	76	76	77	60	63	76	76	83	66	44	46	70	64	70	132	108	105	122	86	97	115	100	91	34	28	14	40	63	28	37	37	47	38	28	35	28	46	23	55	29	38	51	34	21	16	55	11	15	4	9	8	45	31
Migut.N02407.v2.0	144	133	134	95	154	61	53	121	101	96	146	127	145	99	139	94	93	98	76	132	166	170	130	163	107	75	99	116	128	160	186	143	177	214	154	202	84	83	122	165	284	200	266	238	198	177	144	200	228	212	152	137	146	157	145	105	102	119	102	73	160	168	157	169	105	102	97	129	113	136	219	212	310	172	218	91	121	147	207	174
Migut.N02408.v2.0	0	1	1	1	0	0	0	0	1	0	0	0	0	0	0	0	0	0	0	0	0	0	0	2	0	1	0	0	0	0	0	2	0	0	0	0	2	1	0	0	0	0	0	0	0	0	0	0	0	0	0	0	0	0	0	0	0	0	0	0	0	0	0	0	0	0	0	0	0	0	0	0	0	0	0	0	0	0	0	0
Migut.N02409.v2.0	0	0	0	0	0	0	0	0	0	0	0	0	0	0	0	0	0	0	0	0	0	0	0	0	0	0	0	0	0	0	0	0	0	0	0	0	0	0	0	0	0	0	0	0	0	0	0	0	0	0	0	0	0	0	0	0	0	0	0	0	0	0	0	0	0	0	0	0	0	0	0	0	3	0	0	0	0	0	0	1
Migut.N02410.v2.0	94	120	88	43	75	44	36	87	58	45	137	69	130	68	70	52	70	56	60	106	109	169	98	129	58	53	80	71	80	116	140	101	138	130	114	164	66	87	74	110	118	131	117	97	115	97	90	94	77	54	68	64	60	74	41	33	49	47	44	38	82	114	100	64	53	53	59	55	52	60	93	77	181	48	64	41	31	37	75	71
Migut.N02411.v2.0	22	20	18	17	15	21	10	33	16	22	26	12	29	32	24	19	13	19	14	32	22	28	21	30	22	21	18	17	15	34	32	33	33	29	28	41	20	20	27	35	47	48	80	70	51	48	33	78	59	49	18	18	20	21	13	7	15	12	13	14	19	17	18	18	13	15	10	17	8	23	48	32	113	19	40	24	14	16	62	37
Migut.N02412.v2.0	844	978	903	576	921	700	554	797	654	673	1322	812	989	967	929	479	491	535	585	757	965	901	571	872	421	575	586	564	899	883	759	939	1185	625	743	676	419	419	715	466	398	544	402	474	431	315	336	330	352	341	661	548	451	742	1051	550	531	616	652	751	519	961	587	790	458	281	331	757	623	607	124	96	232	96	119	62	83	54	161	133
Migut.N02413.v2.0	21	17	39	11	25	19	12	33	20	13	14	28	25	18	49	21	20	31	23	29	34	32	30	32	39	19	33	41	38	40	29	33	24	34	40	55	28	28	35	37	36	41	52	67	80	60	44	62	63	65	26	30	13	38	39	19	31	35	26	24	23	33	48	33	15	26	25	24	30	29	27	21	98	28	40	6	15	29	69	37
Migut.N02414.v2.0	63	77	56	54	53	14	27	25	26	53	32	54	49	13	39	20	50	20	15	31	51	49	59	88	39	42	35	60	42	78	80	63	104	105	69	91	44	14	48	110	41	29	50	31	31	63	30	31	26	14	11	9	11	12	9	9	12	2	2	5	3	13	6	7	4	6	8	7	3	1	6	6	20	2	7	9	4	6	9	4
Migut.N02415.v2.0	18	29	35	10	39	19	17	11	19	15	16	24	29	37	42	15	24	22	19	42	39	32	43	46	27	35	35	44	45	60	25	39	27	44	44	57	18	21	45	42	41	64	88	91	97	39	63	114	76	79	27	29	17	52	36	22	21	17	25	21	19	24	27	36	14	29	11	19	16	30	29	19	84	25	34	14	13	24	54	35
Migut.N02416.v2.0	18	21	23	16	16	9	10	24	22	19	26	14	16	21	23	13	14	16	17	25	35	24	31	14	26	15	25	22	16	16	35	17	36	22	28	39	23	22	20	31	34	42	58	50	56	50	37	50	43	26	26	24	22	31	13	11	14	15	22	17	27	42	30	34	18	32	15	29	24	36	50	71	119	39	56	15	27	56	79	65
Migut.N02417.v2.0	7	15	11	8	11	10	9	10	14	12	14	12	17	28	32	14	8	14	13	18	17	14	12	15	14	11	20	24	13	11	7	17	15	32	27	37	21	14	21	31	25	22	31	18	16	20	24	25	23	21	6	3	6	11	6	8	3	5	2	7	8	13	6	7	5	3	2	9	6	6	8	3	10	3	2	2	3	5	14	8
Migut.N02418.v2.0	67	72	86	45	65	45	43	55	49	59	82	74	89	57	71	59	61	40	39	68	114	111	98	91	61	42	43	74	60	85	130	85	115	148	84	129	44	56	62	91	159	119	148	109	120	76	73	107	115	82	73	65	80	59	54	35	36	50	44	44	66	90	74	53	64	51	34	35	43	70	113	120	223	53	97	34	35	37	92	80
Migut.N02419.v2.0	159	152	130	74	140	68	123	92	117	86	233	190	225	199	143	126	147	168	85	203	309	205	164	203	190	126	154	162	159	178	201	226	239	185	222	235	193	150	175	148	340	499	437	397	371	267	338	400	294	276	133	96	71	121	100	79	75	69	109	98	127	132	101	74	70	192	116	100	77	68	154	128	378	120	132	54	65	108	240	176
Migut.N02420.v2.0	4	6	2	4	6	1	3	3	4	4	6	7	9	5	6	2	3	3	2	4	6	8	9	7	8	1	6	9	2	5	7	4	7	9	4	4	2	11	2	1	8	18	8	13	4	7	6	12	17	18	4	0	3	0	1	1	1	0	0	2	0	2	5	2	3	0	1	2	3	0	2	0	9	0	1	0	2	1	0	4
Migut.N02421.v2.0	162	199	114	85	149	71	88	114	118	83	192	170	174	63	159	69	54	90	80	106	157	133	81	108	80	68	79	105	112	184	169	179	233	151	166	189	74	77	124	168	834	566	466	546	460	322	355	410	445	442	229	186	156	114	142	80	91	73	114	114	408	562	269	213	216	138	154	229	158	216	1161	820	1506	351	464	303	290	320	633	475
Migut.N02422.v2.0	68	75	68	22	40	42	23	50	52	21	109	79	127	41	40	56	70	46	41	70	157	178	100	91	67	55	66	90	60	91	143	147	130	101	119	129	48	41	69	110	123	226	99	140	96	35	72	103	119	64	39	36	17	10	12	16	8	9	16	22	47	36	32	37	18	37	29	23	30	27	38	24	69	7	29	8	13	10	49	28
Migut.N02423.v2.0	6	2	0	0	2	0	2	0	0	1	1	0	2	1	0	1	0	0	1	2	3	5	5	0	0	3	0	2	0	5	3	2	1	1	5	4	2	0	6	3	16	17	5	4	11	6	2	5	5	2	4	1	0	1	1	2	1	0	3	0	2	3	3	7	4	3	0	6	5	5	8	0	12	0	6	2	2	0	3	3
Migut.N02424.v2.0	43	58	66	31	59	22	27	38	31	22	51	32	68	38	75	39	49	28	29	44	71	89	78	67	49	33	52	65	36	67	120	73	87	107	80	99	41	36	70	88	98	72	87	92	90	61	57	66	87	69	29	37	25	34	19	18	14	18	17	22	21	34	31	36	26	30	23	17	18	29	49	53	77	46	49	20	22	34	46	34
Migut.N02425.v2.0	77	67	73	26	38	48	33	66	51	44	95	101	132	58	65	66	84	73	52	95	164	146	129	133	117	55	77	143	56	125	243	156	190	212	131	166	73	88	104	186	197	180	200	124	109	100	98	156	143	76	135	127	94	68	43	76	41	60	49	40	106	105	134	70	123	150	112	89	59	91	268	166	380	103	146	37	99	108	196	139
Migut.N02426.v2.0	0	0	2	0	0	0	0	0	0	1	3	0	1	0	0	0	1	0	0	0	1	2	0	1	1	0	0	2	2	2	4	2	0	6	0	4	0	0	1	1	1	0	1	0	3	0	0	1	3	0	0	0	0	0	0	0	0	1	0	0	0	2	0	0	0	0	0	0	0	0	0	0	3	0	0	0	0	0	0	1
Migut.N02427.v2.0	117	102	113	48	130	48	56	91	89	63	149	96	139	90	159	109	148	137	86	138	168	157	169	170	172	107	142	180	128	198	255	179	167	234	187	225	159	113	232	241	128	193	170	143	152	145	140	145	210	161	77	80	63	81	64	40	41	47	81	50	48	89	78	64	53	85	46	73	56	62	90	72	167	51	65	14	54	48	111	70
Migut.N02428.v2.0	205	174	213	136	161	187	160	244	182	174	292	207	261	290	277	143	141	229	190	225	184	230	180	225	136	192	222	166	218	232	176	220	234	153	231	174	120	132	199	161	50	71	44	82	44	55	54	47	62	38	66	53	50	81	102	55	70	85	100	96	75	116	127	141	97	65	66	126	109	125	9	6	18	10	11	2	7	10	14	7
Migut.N02429.v2.0	71	97	72	31	66	50	45	60	67	62	116	102	121	58	83	58	71	76	60	117	88	100	100	92	99	82	84	96	76	143	125	121	152	141	121	136	87	66	91	136	195	206	194	226	183	181	146	180	229	186	66	59	51	73	53	35	40	53	61	48	42	58	67	50	36	76	50	61	41	57	109	79	293	58	97	44	52	58	149	102
Migut.N02430.v2.0	86	112	139	53	198	97	91	198	118	93	147	93	121	128	206	100	125	108	104	157	123	107	124	144	121	123	150	157	183	186	132	108	141	130	101	137	102	81	188	149	23	44	54	41	31	41	44	39	71	47	65	69	43	107	110	77	57	62	110	111	57	78	58	110	50	53	41	92	106	93	11	8	18	8	15	4	8	6	12	15
Migut.N02431.v2.0	0	0	0	0	0	0	0	0	0	0	0	0	0	0	0	0	0	2	0	0	1	0	1	0	0	0	0	2	0	0	0	0	2	1	0	0	1	0	1	0	0	2	0	0	0	1	0	0	1	2	2	0	0	1	1	1	0	1	1	0	2	1	1	0	0	1	2	3	0	3	0	0	5	0	0	0	0	0	0	3
Migut.N02432.v2.0	40	49	48	18	34	32	28	35	36	36	38	39	64	67	77	34	33	40	37	61	57	51	46	57	46	29	49	50	61	39	53	56	64	59	68	61	31	50	44	42	103	170	166	206	150	97	79	124	112	109	99	73	75	89	110	41	44	48	80	50	106	167	144	79	71	87	68	87	75	87	232	212	438	153	153	96	78	104	212	174
Migut.N02433.v2.0	12	9	5	4	12	11	3	17	7	8	6	4	9	13	7	10	3	11	7	8	8	13	7	11	4	4	5	8	6	12	4	7	17	8	13	11	6	12	9	3	19	8	22	34	28	23	21	11	20	22	0	2	3	3	2	0	1	1	1	1	4	9	9	2	2	0	4	2	2	4	18	18	32	8	11	5	8	13	10	13
Migut.N02434.v2.0	11	21	9	4	11	11	11	12	7	14	22	16	16	9	7	14	10	15	16	10	16	31	15	23	14	8	14	16	19	13	12	18	16	14	22	19	4	18	8	8	25	30	48	21	30	19	25	36	17	14	12	15	12	12	15	19	17	12	5	10	6	28	33	24	23	20	15	21	26	17	20	17	75	18	25	8	17	16	42	26
Migut.N02435.v2.0	68	75	103	37	51	55	61	84	77	51	118	75	94	72	83	76	78	44	59	79	116	96	113	115	82	64	101	103	99	128	107	99	120	127	98	136	67	60	80	138	124	201	160	224	169	152	142	159	125	121	107	92	86	125	90	93	80	100	83	76	73	116	115	106	85	109	82	82	68	105	131	141	326	129	125	48	83	111	214	165
Migut.N02436.v2.0	7	5	4	6	5	2	2	6	1	1	3	2	10	3	9	1	3	2	4	4	4	8	3	7	0	2	3	2	1	2	7	7	7	10	5	6	2	4	5	11	11	12	12	5	7	4	3	4	15	11	7	6	5	6	7	9	4	3	9	8	9	5	7	7	8	16	13	7	4	9	14	10	21	8	10	2	5	8	20	12
Migut.N02437.v2.0	131	108	106	64	100	84	89	136	95	92	184	103	169	124	127	84	96	121	105	164	187	207	182	165	123	113	118	125	127	170	230	172	202	219	174	220	104	103	142	158	172	239	190	211	202	159	166	165	201	161	95	92	79	76	69	53	49	51	74	45	87	131	105	76	70	71	66	83	65	82	121	105	244	66	97	52	63	69	138	98
Migut.N02438.v2.0	138	133	101	79	88	75	65	94	73	90	178	134	189	118	111	59	67	81	69	126	191	156	139	174	94	73	87	129	105	131	195	205	200	179	129	197	66	74	132	150	208	212	206	229	205	146	133	147	130	146	129	161	98	108	99	75	85	74	75	58	128	172	177	109	102	96	93	104	78	108	260	236	414	174	178	102	103	141	200	181
Migut.N02439.v2.0	50	76	65	38	69	33	30	54	52	36	74	42	63	63	64	37	67	44	47	80	61	61	83	83	72	76	93	110	54	88	106	69	87	120	94	136	63	42	54	128	84	72	81	104	101	86	73	95	86	88	37	46	33	59	64	43	32	32	39	38	44	91	68	47	54	41	41	59	40	58	72	70	131	61	58	20	39	44	64	71
Migut.N02440.v2.0	0	0	0	0	0	0	0	0	0	0	0	0	0	0	0	0	0	0	0	0	0	0	0	0	0	0	0	0	0	0	0	0	0	0	0	0	0	0	0	0	0	0	0	0	0	0	0	0	0	0	0	0	0	0	0	0	0	0	0	0	0	0	0	0	0	0	0	0	0	0	1	1	2	0	0	0	0	0	0	0
Migut.N02441.v2.0	87	73	106	56	82	60	56	120	82	65	111	81	101	102	109	55	51	83	61	99	92	86	79	126	59	55	80	92	94	126	77	69	104	77	89	105	64	58	77	77	60	71	101	105	60	46	48	64	78	55	49	57	23	68	64	37	39	40	49	39	44	79	69	64	46	39	33	59	52	59	34	28	91	39	28	15	21	19	53	54
Migut.N02442.v2.0	135	152	137	75	227	79	81	98	87	92	164	121	162	135	194	101	115	103	101	143	152	165	153	190	111	85	94	143	172	227	191	176	210	212	188	198	90	113	205	215	310	265	347	306	306	202	218	295	425	286	72	94	72	67	102	52	50	51	97	50	91	132	95	109	51	67	57	76	69	83	136	104	336	108	160	50	53	88	192	141
Migut.N02443.v2.0	0	1	0	0	1	1	0	1	0	0	1	1	1	0	0	2	1	0	0	1	1	3	3	0	0	1	1	3	1	3	0	1	0	0	0	2	2	1	2	4	1	3	1	2	3	1	1	1	3	1	2	0	1	3	1	4	1	0	0	0	0	3	0	0	1	3	1	0	2	5	1	0	5	0	2	0	0	1	3	0
Migut.N02444.v2.0	2	0	0	1	2	1	1	3	2	3	0	2	2	1	1	2	1	2	0	2	3	6	3	3	6	1	1	4	3	0	3	6	3	3	3	1	2	2	2	2	5	0	6	1	3	2	3	1	0	1	9	6	7	2	1	6	3	3	5	0	9	2	5	3	3	7	5	5	9	1	11	10	13	5	5	5	4	5	3	2
Migut.N02445.v2.0	223	188	290	114	272	133	88	298	103	132	241	175	201	165	259	106	157	138	106	164	193	218	237	279	187	103	195	213	185	265	248	198	245	316	201	345	106	117	241	269	514	437	565	569	521	404	350	450	638	655	98	78	65	136	167	81	80	69	86	98	164	194	262	168	95	128	97	219	132	160	217	197	515	304	208	83	201	142	272	230
Migut.N02446.v2.0	265	322	395	195	456	226	202	336	289	245	382	268	347	309	489	225	266	244	236	335	357	384	409	457	279	296	304	410	406	592	403	345	437	520	488	589	290	242	414	560	569	517	947	856	892	595	582	900	781	852	266	211	178	298	349	182	177	187	314	231	238	338	398	322	245	335	244	273	277	360	506	375	986	395	471	208	258	346	739	546
Migut.N02447.v2.0	0	0	0	0	0	0	0	0	0	0	0	0	0	0	0	0	0	0	0	0	0	0	0	0	0	0	0	0	0	0	0	0	0	0	0	0	0	0	0	0	0	0	0	0	0	0	0	0	0	0	0	0	0	0	0	0	0	0	0	0	0	0	0	0	0	0	0	0	0	0	0	0	0	0	0	0	0	0	0	0
Migut.N02448.v2.0	0	0	0	0	0	0	0	0	0	0	0	0	0	0	0	0	0	0	0	0	0	0	0	0	0	0	0	0	0	0	0	0	0	0	0	0	0	0	0	0	0	0	0	0	0	0	0	0	0	0	0	0	0	0	0	0	0	0	0	0	0	0	0	0	0	0	0	0	0	0	0	0	0	0	0	0	0	0	0	0
Migut.N02449.v2.0	0	0	0	0	0	0	0	0	0	0	0	0	0	0	0	0	0	0	0	0	0	0	0	0	0	0	0	0	0	0	0	0	0	0	0	0	0	0	0	0	0	0	0	0	0	0	0	0	0	0	0	0	0	0	0	0	0	0	0	0	0	0	0	0	0	7	1	0	0	0	1	0	0	0	0	0	0	0	0	0
Migut.N02450.v2.0	1	0	1	0	2	0	0	1	0	0	0	1	1	0	2	1	1	2	0	1	0	1	1	1	0	2	1	1	0	1	2	1	0	0	0	2	0	1	1	2	4	2	4	6	2	4	0	5	2	9	0	0	0	0	0	1	0	0	1	0	3	1	0	0	0	5	0	4	0	2	6	3	7	3	5	3	0	3	6	7
Migut.N02451.v2.0	22	24	31	18	19	21	9	27	16	26	49	28	40	33	57	36	37	27	28	34	42	46	37	50	36	34	31	41	42	56	36	33	48	58	52	70	25	17	33	57	48	63	78	74	56	80	49	70	74	70	14	14	13	22	16	17	17	10	12	20	21	24	34	25	20	24	15	28	17	18	58	36	84	36	64	14	32	44	91	63
Migut.N02452.v2.0	0	0	0	0	0	0	0	0	0	0	0	0	0	0	0	0	0	0	0	0	0	0	0	0	0	0	0	0	0	0	0	0	0	0	0	0	0	0	0	0	0	0	0	0	0	0	0	0	0	0	0	0	0	0	0	0	0	0	0	0	0	0	0	0	0	0	0	0	0	0	0	0	0	0	0	0	0	0	0	0
Migut.N02453.v2.0	0	0	0	0	3	0	0	0	0	0	0	0	0	0	0	0	0	0	0	0	0	0	1	0	0	0	0	0	0	0	0	0	0	0	0	0	0	0	0	0	1	2	4	12	3	0	1	1	0	0	0	0	1	0	0	0	0	0	0	0	0	1	0	0	0	0	0	1	1	0	3	4	34	3	6	4	4	3	6	7
Migut.N02454.v2.0	1	2	0	0	0	0	0	0	0	0	0	2	0	0	0	0	0	0	1	0	1	0	0	0	0	0	0	0	0	0	0	0	0	0	0	0	0	0	0	0	0	0	0	0	0	0	0	0	0	0	0	0	0	0	0	0	0	0	0	0	0	0	0	0	0	0	0	0	0	0	0	0	0	0	0	1	0	0	0	0
Migut.N02455.v2.0	0	1	0	0	0	0	0	0	0	0	0	0	0	0	0	0	0	0	0	0	1	0	0	0	0	0	0	0	0	0	0	1	0	1	0	0	0	0	0	0	13	12	27	27	19	7	11	17	7	15	0	0	0	0	0	0	0	0	0	1	1	1	0	0	0	0	0	0	0	0	8	1	27	3	7	8	0	2	26	11
Migut.N02456.v2.0	0	0	0	0	0	0	0	0	0	0	0	0	0	1	0	0	0	0	0	0	0	0	0	0	0	0	0	0	1	0	0	0	0	0	0	0	0	0	0	0	15	2	24	19	21	16	1	13	4	17	0	0	0	0	0	0	0	0	0	0	0	0	0	0	0	0	0	0	0	1	10	4	36	1	18	6	3	7	29	14
Migut.N02457.v2.0	6	3	2	2	4	0	5	9	4	2	10	5	7	11	8	15	11	11	5	10	10	10	7	18	7	12	9	8	11	6	4	9	11	15	12	12	7	7	8	11	8	18	12	14	13	13	9	20	10	7	1	0	0	1	1	4	1	2	4	2	2	0	2	1	1	1	1	2	4	1	0	1	5	0	0	0	0	3	0	1
Migut.N02458.v2.0	14	10	20	4	13	6	3	13	7	5	12	11	13	11	12	11	13	7	8	14	7	17	31	21	16	9	7	22	12	20	25	16	21	35	22	21	16	13	23	34	118	116	137	88	109	67	82	100	115	74	13	11	13	10	3	6	2	8	8	4	29	23	15	17	5	22	17	15	9	15	47	58	132	37	47	10	26	28	48	52
Migut.N02459.v2.0	41	25	26	19	34	27	17	24	20	22	17	17	21	26	29	21	26	23	16	17	22	30	24	36	20	22	26	22	24	46	28	31	34	33	35	29	21	20	32	36	55	73	80	94	66	54	50	62	63	57	33	27	14	46	24	17	20	23	30	22	29	50	52	37	22	31	28	27	32	45	58	47	94	55	64	14	23	45	63	55
Migut.N02460.v2.0	125	113	163	69	111	67	59	90	68	72	119	101	158	108	133	84	75	86	55	127	109	126	123	133	69	85	108	130	118	168	158	124	167	190	142	185	93	81	120	167	205	175	245	196	205	118	134	215	171	183	135	108	108	150	147	59	79	66	118	95	150	188	146	132	74	101	80	126	90	142	167	149	366	162	144	86	78	92	158	146
Migut.N02461.v2.0	0	0	0	2	0	0	0	1	0	1	1	3	0	1	0	1	0	1	0	1	1	0	0	0	0	2	1	0	1	0	0	0	0	0	1	0	0	1	2	0	1	1	2	0	0	0	0	0	2	0	0	0	0	5	4	1	6	2	4	3	1	7	16	7	3	3	3	11	3	15	2	0	7	1	1	0	0	3	4	1
Migut.N02462.v2.0	81	100	91	62	110	89	57	102	96	84	150	142	126	120	138	76	61	94	137	115	104	97	91	157	87	76	97	120	130	133	103	91	108	89	107	112	77	86	134	86	156	203	228	215	162	133	165	176	184	154	276	273	160	332	335	209	258	256	247	304	258	390	259	366	178	188	163	343	253	308	156	120	360	137	184	47	77	118	215	156
Migut.N02463.v2.0	7	6	6	3	5	5	4	9	7	5	15	15	15	19	5	4	3	5	5	7	9	12	12	16	8	7	11	9	5	21	15	15	19	19	14	14	10	11	10	17	20	34	23	24	21	14	13	14	20	25	7	8	8	5	1	3	3	4	6	0	8	13	8	9	4	7	10	0	6	5	12	15	22	8	7	5	8	7	14	20
Migut.N02464.v2.0	2	0	1	2	3	0	0	3	0	2	2	1	4	9	2	0	1	3	3	1	1	0	4	6	2	2	3	1	5	1	4	2	6	3	0	4	1	1	1	4	4	19	12	17	30	15	26	18	9	15	4	1	2	5	0	3	3	0	1	1	4	1	2	3	3	0	2	4	2	3	16	18	42	29	35	7	14	18	24	14
Migut.N02465.v2.0	26	28	28	22	45	16	31	16	18	19	29	33	36	28	49	14	26	14	30	30	31	47	28	34	32	20	19	44	32	55	32	27	33	42	31	56	27	24	36	50	107	86	167	152	159	119	109	148	155	157	31	29	29	42	50	36	22	28	32	24	43	66	180	33	59	42	42	38	50	41	132	131	306	105	145	90	105	119	173	137
Migut.N02466.v2.0	70	63	76	19	118	51	34	48	43	45	62	44	70	53	68	43	65	57	34	89	55	63	96	96	79	37	68	92	94	114	99	81	68	114	85	126	49	50	97	94	95	109	144	175	128	92	83	127	141	128	63	61	42	58	83	52	42	50	48	34	40	49	70	57	34	44	34	42	43	46	72	71	162	64	64	37	41	47	115	81
Migut.N02467.v2.0	990	987	876	613	644	742	709	846	688	654	1447	1097	1351	1003	937	677	700	840	633	952	1605	1176	966	1253	591	669	690	833	818	1039	1115	1434	1392	934	1113	989	776	673	624	738	1520	1483	1332	1451	1274	906	999	1107	911	733	974	925	698	834	743	467	676	645	632	648	908	1068	1092	820	600	537	485	696	627	801	830	674	1513	648	764	372	403	467	822	648
Migut.N02468.v2.0	95	79	161	58	107	60	52	41	61	74	168	124	159	130	160	92	94	123	84	176	187	133	223	272	139	137	130	154	140	181	182	208	253	256	169	278	104	95	164	249	114	138	231	54	60	68	77	98	106	41	16	20	26	44	26	30	18	33	34	28	9	13	26	42	3	72	27	19	14	16	6	1	22	3	6	3	0	1	8	1
Migut.N02469.v2.0	38	52	45	17	21	23	28	26	26	24	51	31	41	37	41	29	36	16	25	35	53	50	47	49	45	30	32	44	26	55	42	45	69	72	41	87	24	34	35	59	62	72	78	74	85	52	51	72	65	42	21	33	30	25	32	28	26	22	33	25	27	39	26	32	28	59	34	32	19	43	40	31	77	23	28	13	9	25	72	49
Migut.N02470.v2.0	235	280	246	118	135	241	276	204	173	166	448	398	510	232	217	262	328	251	208	392	591	454	346	391	356	323	428	405	357	385	542	521	620	395	377	415	441	296	271	381	325	669	353	433	319	319	461	490	227	222	53	64	49	57	55	53	32	42	64	49	46	55	60	60	55	53	50	47	54	66	79	69	184	50	56	49	52	74	104	94
Migut.N02471.v2.0	30	45	60	23	55	34	49	62	57	36	42	23	31	28	39	30	19	25	22	37	34	26	26	37	37	33	29	34	44	47	43	42	50	53	45	80	45	29	44	57	24	19	26	30	26	25	21	17	32	26	27	13	12	18	14	15	12	15	21	15	26	28	115	30	51	6	36	33	43	32	15	13	17	12	12	4	6	14	38	27
Migut.N02472.v2.0	0	0	0	0	2	1	0	2	1	0	1	0	1	0	0	1	0	0	1	3	2	1	2	0	2	1	5	0	1	0	1	6	4	3	0	2	1	1	1	0	0	0	1	3	3	0	0	2	1	1	1	2	1	1	2	1	1	0	1	0	2	1	3	1	1	0	1	0	0	1	0	0	0	0	0	0	0	1	0	0
Migut.N02473.v2.0	55	67	79	27	64	34	38	48	48	42	42	39	91	17	83	46	73	20	21	76	90	97	82	83	75	49	67	97	60	85	165	99	74	144	75	124	59	36	65	123	91	76	72	51	59	43	28	71	100	61	42	42	32	46	19	17	15	24	29	31	38	38	45	18	36	30	29	33	16	46	45	49	86	36	41	12	28	31	48	44
Migut.N02474.v2.0	126	114	147	65	128	84	79	99	107	74	173	87	138	93	124	84	137	89	66	164	148	183	193	193	131	83	113	172	142	176	152	160	232	181	165	204	102	132	116	152	176	286	288	214	214	156	183	252	184	167	111	121	85	113	81	53	64	78	102	78	122	141	129	95	74	98	71	98	83	83	142	97	292	80	116	48	50	65	167	130
Migut.N02475.v2.0	18	20	29	17	6	15	17	24	30	16	45	24	34	34	14	22	21	25	18	31	40	23	28	38	29	24	23	31	30	38	40	20	37	42	46	68	15	37	26	29	67	61	59	82	69	54	56	79	56	42	13	15	17	30	15	13	16	16	15	11	9	42	33	33	18	16	19	28	28	30	37	40	86	29	47	28	30	28	45	44
Migut.N02476.v2.0	0	0	0	0	0	0	0	0	0	0	0	0	1	0	0	0	0	0	0	0	1	0	0	0	0	0	0	0	0	0	0	0	1	0	1	0	1	0	0	0	0	0	0	0	0	0	0	0	0	0	0	0	0	0	0	0	0	0	0	0	0	0	0	0	0	0	0	0	0	0	0	0	0	1	0	0	0	0	0	0
Migut.N02477.v2.0	63	59	45	36	66	41	34	50	39	43	50	37	49	54	41	42	44	39	27	58	56	58	50	60	41	26	50	49	51	54	58	69	59	52	60	70	36	48	37	58	101	101	110	110	100	69	72	97	82	74	51	33	36	39	45	27	34	31	30	38	48	66	58	36	32	29	27	48	20	43	52	53	87	58	47	16	29	26	52	40
Migut.N02478.v2.0	2	3	3	3	4	1	2	6	1	4	7	2	24	9	6	4	5	5	2	11	12	17	11	19	7	16	11	14	13	12	21	29	18	20	27	11	16	38	6	14	1	7	3	18	7	10	11	4	8	5	21	9	20	32	16	5	9	7	21	12	31	82	255	24	48	15	27	23	51	28	0	1	17	0	2	6	0	3	3	3
Migut.N02479.v2.0	0	1	1	2	7	2	1	1	1	3	3	5	1	7	5	5	5	1	6	5	1	3	9	13	4	4	6	11	5	15	10	1	7	12	10	14	6	3	6	9	68	71	131	109	106	75	75	131	81	81	2	1	3	0	1	6	0	2	3	1	5	2	3	1	4	7	3	2	1	9	17	12	116	20	29	17	14	22	62	39
Migut.N02480.v2.0	0	0	0	0	0	0	0	1	0	0	0	0	0	0	0	0	0	0	0	0	0	0	0	0	0	0	0	0	0	0	0	0	0	0	0	0	0	0	0	0	1	2	2	4	2	1	1	1	1	2	0	0	0	1	0	0	1	0	0	0	1	0	0	0	1	0	1	0	0	0	1	0	1	0	0	0	1	1	2	1
Migut.N02481.v2.0	0	0	0	0	0	0	0	0	0	0	0	0	0	0	0	0	0	0	0	0	0	0	0	0	0	0	0	0	0	0	0	0	0	0	0	0	0	0	0	0	2	0	0	0	1	0	0	0	0	0	0	0	0	0	0	0	0	0	0	0	0	0	0	0	0	0	0	0	0	0	0	0	1	0	0	0	0	0	0	0
Migut.N02482.v2.0	0	0	0	0	0	0	0	1	1	0	0	0	0	0	0	0	1	2	1	0	0	0	0	0	0	0	0	1	0	1	0	3	0	0	1	0	0	0	0	0	0	0	2	0	0	3	1	2	3	6	0	0	0	0	0	0	0	0	2	0	0	0	0	0	0	0	2	0	0	0	2	4	6	5	8	1	7	4	21	7
Migut.N02483.v2.0	94	95	69	44	130	68	72	108	100	78	123	104	134	103	123	89	72	78	93	109	116	89	82	112	79	92	62	125	113	199	126	87	107	111	124	150	66	68	104	151	222	305	273	455	342	417	394	336	348	390	40	62	27	64	92	49	49	58	56	50	44	73	73	51	78	65	55	73	65	54	322	201	535	234	420	83	156	231	693	455
Migut.N02484.v2.0	143	148	212	73	197	100	86	179	107	95	214	154	207	185	233	134	124	136	109	236	247	242	319	315	190	132	153	210	189	318	281	235	231	383	328	456	155	185	224	294	203	287	333	334	279	229	215	261	265	210	84	78	60	129	115	52	71	90	101	77	66	119	148	101	95	126	83	104	68	93	71	53	192	48	58	41	33	67	99	80
Migut.N02485.v2.0	6	3	3	4	12	9	4	10	7	7	2	5	6	10	11	4	4	3	7	9	6	4	2	4	3	5	5	3	11	4	1	3	1	4	7	2	4	3	8	1	7	9	19	34	43	47	7	21	12	40	6	13	7	8	17	7	6	10	8	7	12	8	13	11	10	2	8	11	9	10	36	42	73	24	51	14	36	54	102	73
Migut.N02486.v2.0	99	157	95	36	139	57	63	72	71	58	199	168	134	95	153	64	69	78	59	93	150	148	115	155	80	74	88	88	75	112	123	157	163	116	114	152	61	76	78	94	163	180	173	216	155	117	120	136	135	98	138	163	92	116	152	68	79	84	85	95	126	144	109	114	68	99	69	114	73	108	141	115	366	89	118	53	48	76	129	103
Migut.N02487.v2.0	435	508	491	262	437	387	316	424	353	313	656	356	570	439	412	374	422	410	259	568	676	718	649	718	444	370	503	574	509	763	717	723	700	723	742	857	443	447	374	644	1011	1135	1201	1185	1127	635	801	1065	742	686	393	355	311	481	362	273	399	356	301	376	377	426	457	492	286	468	339	367	347	443	341	277	1012	251	305	125	143	225	618	376
Migut.N02488.v2.0	80	88	75	37	91	50	42	48	59	52	90	54	100	74	115	52	65	47	41	73	81	82	99	105	74	41	51	88	69	113	106	90	107	127	96	113	41	54	83	121	178	164	193	148	154	89	87	123	188	170	54	55	44	56	54	38	32	42	48	32	83	120	80	53	51	56	38	54	57	62	90	93	189	65	100	35	56	49	116	78
Migut.N02489.v2.0	94	109	91	36	125	52	45	78	54	45	114	49	136	65	102	74	72	83	42	107	110	116	135	108	143	71	132	120	104	161	174	152	122	172	134	231	94	103	139	176	175	219	207	135	184	94	116	159	217	129	46	47	41	27	43	34	20	37	32	45	46	54	59	32	30	75	41	40	34	32	66	59	173	55	58	28	39	36	77	59
Migut.N02490.v2.0	11	14	11	11	22	8	11	31	11	6	26	14	22	10	9	5	6	16	14	19	16	25	15	20	11	18	16	12	17	11	17	22	28	22	20	26	8	11	23	15	39	118	72	157	115	98	61	90	83	180	113	68	43	83	106	55	63	71	58	72	117	145	198	96	84	53	55	86	116	123	365	362	362	326	288	152	199	188	445	310
Migut.N02491.v2.0	151	187	226	113	183	127	98	161	98	103	196	73	153	138	150	102	132	86	66	162	181	191	201	141	162	114	170	204	127	179	195	179	172	196	207	205	142	128	145	218	481	558	701	454	569	362	358	567	513	275	199	177	157	255	184	120	185	175	148	164	162	197	192	154	157	121	113	151	115	194	147	121	406	173	230	55	94	149	227	185
Migut.N02492.v2.0	1	3	4	2	6	3	4	5	6	3	0	1	10	5	7	0	3	1	5	1	7	1	5	4	2	11	10	10	10	13	6	4	10	9	14	16	6	10	16	9	70	132	142	217	141	122	156	183	159	105	2	4	1	7	4	3	3	4	3	4	6	4	5	2	3	10	6	10	8	6	28	29	75	27	35	13	13	23	91	42
Migut.N02493.v2.0	0	0	0	0	0	0	0	0	0	0	0	0	0	0	0	0	0	0	0	0	0	0	0	0	0	0	0	0	0	0	0	0	0	0	0	0	0	1	0	0	0	0	0	0	0	0	0	0	0	0	0	0	0	1	0	0	0	0	0	0	0	0	0	0	0	0	0	0	0	0	0	0	0	0	0	0	0	0	0	0
Migut.N02494.v2.0	0	2	0	2	0	0	0	0	0	0	0	0	0	1	0	0	0	0	0	0	1	0	0	0	0	1	0	0	0	2	1	0	0	0	1	0	0	1	1	1	4	3	1	5	4	1	3	3	0	3	0	0	0	0	0	0	0	2	0	3	0	1	2	1	0	1	2	3	1	0	0	1	2	0	0	3	1	0	3	3
Migut.N02495.v2.0	0	0	0	0	0	0	0	0	0	0	0	0	0	0	0	0	0	0	0	0	0	0	0	0	0	0	0	0	0	0	0	0	0	0	0	0	0	0	0	0	0	0	1	0	0	0	0	0	0	0	0	0	0	0	0	0	0	0	0	0	1	0	1	0	0	0	0	0	0	0	0	0	0	0	0	0	0	0	0	0
Migut.N02496.v2.0	2	6	7	1	9	1	5	5	3	1	6	4	4	6	2	0	2	6	5	10	5	5	6	6	7	6	6	6	3	8	11	10	18	2	11	7	2	4	6	3	32	68	73	76	72	63	35	83	22	69	2	1	1	3	1	1	5	2	1	1	2	2	3	5	6	12	1	3	6	6	76	78	161	51	58	26	37	65	139	90
Migut.N02497.v2.0	0	0	0	0	0	0	0	0	0	0	0	0	0	0	0	0	0	0	0	0	0	0	0	0	0	0	0	0	0	0	0	0	0	0	0	0	0	0	0	0	6	32	12	23	11	9	5	6	5	7	0	0	0	0	0	0	0	0	0	0	0	0	0	0	0	2	0	0	0	1	3	1	35	5	10	1	0	6	36	13
Migut.N02498.v2.0	1	1	0	1	0	1	0	0	1	1	5	3	0	0	0	0	0	1	0	1	5	3	1	1	0	0	0	1	0	0	2	1	0	0	0	0	0	1	1	0	153	119	116	142	110	143	100	95	122	120	3	1	0	0	2	0	0	0	1	1	7	7	0	1	2	5	6	3	3	10	479	202	706	140	417	273	122	226	392	314
Migut.N02499.v2.0	4	2	0	1	4	2	2	0	7	3	5	8	2	5	16	1	2	4	11	4	1	5	2	3	1	3	1	1	1	4	2	2	7	0	3	0	1	1	5	3	102	96	154	150	191	167	98	169	183	278	28	20	11	27	29	14	37	23	28	31	55	59	42	66	41	58	33	62	74	89	113	65	156	85	102	24	44	81	205	140
Migut.N02500.v2.0	0	0	1	0	0	0	0	0	0	0	0	0	0	0	0	0	0	0	0	0	0	0	0	0	0	0	0	0	0	0	0	0	0	0	0	0	0	0	0	0	4	7	20	16	11	0	7	14	13	8	0	0	0	0	0	0	0	0	0	0	0	0	0	0	0	0	0	0	0	0	1	0	41	1	3	2	0	1	4	2
Migut.N02501.v2.0	25	20	19	4	21	5	11	15	12	8	27	20	42	11	25	18	28	19	6	34	58	52	54	51	44	20	24	32	21	54	88	58	52	84	52	71	44	26	38	74	35	35	39	27	27	18	31	26	52	30	11	20	10	13	13	14	8	10	14	8	24	6	8	6	8	37	17	7	5	8	31	27	46	7	17	4	19	19	20	29
Migut.N02502.v2.0	3231	3791	5324	2478	5265	2194	1732	2423	2142	2212	3647	2114	3997	2727	4110	2383	3448	2274	1478	4137	4187	5149	5714	5192	4463	2891	4250	4796	4096	5459	5947	5694	4652	6376	5433	6677	3220	2653	3725	5961	3647	3920	3785	2878	4259	1824	2032	2601	3878	2241	1668	1995	2811	2746	2399	1408	1323	1628	1928	1665	2201	2569	2804	1918	1608	1701	1378	1725	1196	1922	1578	1518	3006	1580	1408	790	1047	1095	1484	1356
Migut.N02503.v2.0	41	37	53	26	42	19	15	39	30	43	64	34	63	47	56	43	69	38	32	49	93	75	105	75	85	50	58	102	46	101	104	108	101	117	92	158	77	44	70	93	78	60	48	62	64	36	58	54	72	33	35	28	37	50	20	32	27	26	32	16	20	29	36	28	39	44	27	22	18	33	38	31	76	32	36	15	29	36	31	34
Migut.N02504.v2.0	8	15	10	10	22	7	7	8	9	20	3	7	3	1	23	8	10	15	9	6	8	14	12	19	8	13	11	8	18	14	15	8	9	17	10	22	13	9	13	14	2	5	9	14	5	8	7	9	3	9	8	7	12	21	20	11	10	8	13	20	10	9	19	10	9	4	14	8	6	6	8	1	15	1	5	3	4	2	8	9
Migut.N02505.v2.0	105	158	125	57	137	105	79	144	125	115	141	108	114	124	142	73	90	75	86	134	101	88	82	131	66	109	99	89	147	135	87	80	116	64	68	84	57	82	98	83	71	82	57	57	67	81	74	65	70	51	136	112	99	113	142	80	126	124	125	123	111	172	98	106	60	72	53	155	130	112	26	27	90	22	29	7	11	17	46	33
Migut.N02506.v2.0	57	75	70	37	46	52	49	85	69	51	85	49	87	77	80	41	68	48	64	73	96	70	83	86	56	57	69	68	62	81	86	81	86	84	62	112	49	46	50	79	56	80	46	93	70	52	53	52	57	55	55	55	38	51	38	42	35	40	33	54	47	62	66	59	46	48	41	72	53	34	48	37	72	29	28	17	28	29	64	44
Migut.N02507.v2.0	20	30	31	11	22	28	11	33	16	16	31	24	22	28	24	17	27	18	19	24	27	42	43	34	24	32	23	35	26	53	38	32	41	33	36	54	26	31	27	31	35	51	34	36	35	35	39	45	36	28	14	12	15	24	4	11	9	13	10	13	17	19	29	21	7	28	17	17	11	19	28	19	55	18	24	11	10	10	28	23
Migut.N02508.v2.0	125	115	153	71	119	103	73	134	103	91	162	101	148	143	178	71	85	93	76	168	163	146	169	199	104	96	137	136	121	177	125	182	167	197	171	261	95	94	125	147	227	321	500	536	408	215	228	448	226	359	116	78	91	113	122	56	75	86	75	87	91	138	181	127	74	88	56	88	75	115	204	166	554	168	213	100	54	165	370	276
Migut.N02509.v2.0	34	23	22	7	14	17	15	12	23	29	52	45	61	34	32	24	24	20	22	36	49	32	26	45	25	28	20	43	44	44	31	66	60	42	42	22	27	21	46	14	65	100	82	55	63	51	51	47	70	33	32	19	21	36	13	16	13	14	26	22	29	39	32	29	25	27	23	43	24	34	44	32	127	17	41	14	3	16	37	25
Migut.N02510.v2.0	723	970	508	108	550	219	302	266	314	277	2128	1789	2760	670	1217	617	772	757	474	1233	3403	3614	1070	1472	908	812	903	1562	1495	1335	3407	3678	3371	1562	2189	1551	1273	1075	1749	1288	697	1956	564	1277	666	622	872	710	1518	1151	563	610	379	445	831	228	178	218	787	305	576	700	315	369	174	447	274	571	247	548	307	241	749	151	220	75	91	137	345	261
Migut.N02511.v2.0	17	30	25	26	50	15	26	22	28	32	21	17	30	26	36	12	17	16	11	27	24	22	17	28	10	23	22	14	38	13	17	25	22	10	24	21	14	17	16	13	15	19	17	11	18	13	14	17	21	16	13	13	12	25	16	8	11	6	13	17	13	32	22	23	16	10	9	24	21	33	8	8	27	11	19	10	7	7	17	14
Migut.N02512.v2.0	0	0	1	0	1	0	4	2	1	0	2	1	1	1	1	0	2	0	0	0	1	2	0	3	1	0	1	0	0	0	0	2	0	0	2	1	1	0	1	3	2	1	1	5	3	1	4	3	4	3	1	1	1	1	1	0	0	0	0	0	0	1	1	0	0	0	1	4	0	4	2	2	12	0	2	2	3	4	2	4
Migut.N02513.v2.0	34	32	21	12	23	19	24	31	24	20	32	28	22	33	41	18	24	24	19	46	11	16	28	46	14	10	34	35	36	55	25	20	19	25	20	28	19	20	37	23	39	60	80	101	107	74	70	84	94	165	90	102	70	66	75	55	44	56	66	62	55	116	85	77	35	90	59	110	54	61	91	89	285	85	79	36	53	88	131	125
Migut.N02514.v2.0	139	114	100	57	76	87	77	96	73	75	202	172	197	130	120	80	74	143	108	114	218	156	91	150	99	88	89	98	86	126	133	144	208	112	130	112	88	83	115	114	88	97	65	60	38	42	57	62	45	25	72	75	71	54	57	49	43	55	41	34	80	88	69	70	54	40	50	52	53	55	17	18	37	11	13	8	8	9	10	15
Migut.N02515.v2.0	1	4	1	0	1	4	3	4	2	1	5	1	4	3	2	1	3	0	5	8	9	2	4	8	5	3	4	5	2	5	6	8	4	7	3	7	1	7	6	9	9	8	14	6	2	10	5	14	7	6	4	5	8	4	1	5	3	7	4	4	8	8	2	8	4	9	3	5	2	13	13	9	13	3	10	2	5	4	25	13
Migut.N02516.v2.0	58	116	129	80	90	77	83	117	74	82	80	79	103	111	113	49	60	88	76	80	66	86	78	100	78	64	58	87	68	72	67	58	69	89	76	73	53	52	76	75	105	109	172	260	168	75	159	134	144	174	119	93	78	147	102	104	93	98	102	140	123	147	335	143	111	87	97	126	150	118	70	74	143	67	58	47	53	47	103	72
Migut.N02517.v2.0	46	55	66	34	54	24	22	48	43	46	37	45	49	38	59	31	52	29	43	62	75	88	86	68	54	34	40	74	40	61	72	71	78	102	79	116	45	30	54	89	156	171	224	158	145	125	119	161	125	120	52	56	49	55	49	44	23	39	54	29	85	102	85	66	52	86	55	71	64	89	105	102	265	87	122	26	46	69	127	122
Migut.N02518.v2.0	209	213	243	182	279	118	123	158	179	167	262	172	240	208	283	143	137	152	161	215	168	174	267	318	145	139	195	191	176	256	224	253	228	293	225	286	98	151	216	250	823	736	1123	1048	1124	767	642	783	871	845	164	227	153	230	222	92	93	122	170	112	257	319	185	232	166	129	130	181	178	222	765	532	1353	759	1035	458	218	474	749	610
Migut.N02519.v2.0	13	17	38	12	20	25	23	14	15	14	20	14	33	21	26	27	25	21	16	30	24	28	37	42	29	17	27	26	34	30	21	39	41	30	36	31	28	22	35	42	23	37	40	35	36	25	50	39	35	36	29	38	26	36	21	23	28	28	44	29	22	16	32	40	11	34	20	19	23	31	8	20	53	16	31	7	8	17	29	21
Migut.N02520.v2.0	7	14	11	6	13	9	5	4	7	5	13	13	11	14	9	6	8	9	12	6	7	5	3	11	6	12	10	15	11	6	11	12	8	5	9	4	4	7	15	10	23	33	30	52	30	31	29	49	24	26	28	42	12	20	32	28	44	31	24	48	37	121	33	39	41	22	39	67	37	54	22	11	21	2	19	5	8	10	24	15
Migut.N02521.v2.0	0	0	0	0	0	0	0	0	0	0	0	0	0	0	0	0	0	0	0	0	0	0	0	0	0	0	0	0	0	0	0	0	0	0	0	0	0	0	0	0	0	0	0	0	0	1	0	0	0	0	0	0	0	0	0	0	0	0	0	0	0	0	0	0	0	0	0	0	0	0	0	0	1	0	0	0	0	0	0	0
Migut.N02522.v2.0	7	15	9	5	4	2	3	6	3	6	15	9	10	15	11	3	19	5	3	7	19	15	25	24	9	16	15	19	16	27	22	21	26	31	17	29	8	9	15	31	15	19	21	12	14	9	9	14	13	9	0	1	3	3	0	1	0	0	0	0	0	4	1	1	1	1	0	0	1	1	3	4	1	0	2	2	1	2	1	6
Migut.N02523.v2.0	3	1	0	1	2	0	0	2	1	1	0	0	5	0	1	0	3	1	1	0	1	0	2	1	2	2	0	1	0	0	0	0	1	1	0	3	2	0	0	0	9	10	18	20	19	10	5	16	5	20	0	0	1	1	4	0	0	0	0	1	0	0	0	1	0	1	0	0	0	0	4	7	19	2	3	8	2	6	11	7
Migut.N02524.v2.0	16	38	21	16	28	15	17	19	19	28	38	34	35	29	50	35	28	41	23	34	45	33	36	47	40	41	45	45	51	58	54	65	45	46	63	64	58	35	44	45	98	157	133	165	122	110	145	142	142	135	34	14	22	23	10	13	10	21	22	21	23	33	23	25	18	27	19	19	31	28	111	121	242	88	100	23	110	83	97	100
Migut.N02525.v2.0	37	42	39	12	22	19	14	34	35	29	41	38	49	33	49	14	30	23	23	42	50	53	51	61	29	25	29	43	40	64	68	42	64	48	38	55	22	30	50	52	248	157	292	310	271	263	144	273	207	332	45	48	35	31	50	12	30	23	28	29	47	76	48	37	23	47	27	46	22	52	263	233	597	200	273	127	96	247	401	334
Migut.N02526.v2.0	0	0	0	0	0	0	0	0	0	0	1	0	0	0	0	0	0	0	0	0	0	0	0	0	0	0	0	0	0	0	0	1	0	0	0	0	0	0	1	0	0	0	0	1	0	0	1	1	0	0	10	1	1	1	2	4	0	1	0	0	0	0	1	2	1	0	0	0	1	0	0	0	1	0	1	0	0	0	1	0
Migut.N02527.v2.0	9	7	11	7	5	7	8	15	3	7	16	10	13	22	7	8	9	8	7	13	7	17	23	19	15	13	13	19	4	14	23	10	19	19	18	25	8	4	5	22	23	29	22	26	31	10	13	27	17	8	20	9	15	7	13	17	10	4	7	9	19	15	10	10	14	21	11	17	7	12	17	13	36	7	9	5	13	9	20	18
Migut.N02528.v2.0	182	188	174	119	154	104	115	166	113	154	234	182	185	183	184	115	97	122	93	131	193	195	124	156	97	93	133	125	164	177	146	206	221	132	131	138	94	102	143	97	134	140	101	87	90	71	81	82	96	53	120	90	103	96	94	60	85	77	74	86	142	190	110	122	86	74	68	104	115	102	56	63	110	40	50	23	36	39	61	57
Migut.N02529.v2.0	18	29	32	19	27	14	19	26	20	14	40	25	44	23	48	22	26	24	20	45	46	37	41	54	44	31	27	41	30	37	59	53	44	54	44	56	29	27	35	44	58	59	36	40	51	32	26	31	45	37	34	50	40	37	46	20	10	25	32	23	33	58	51	51	31	19	22	40	25	40	60	43	109	29	38	10	13	25	54	33
Migut.N02530.v2.0	12	5	8	2	3	6	5	9	4	8	2	3	0	2	0	6	2	2	3	0	1	0	2	2	2	4	1	0	6	2	0	4	2	1	1	3	2	1	4	1	3	8	5	19	18	17	7	6	15	19	8	8	1	22	16	1	11	4	4	4	5	18	38	3	41	5	25	21	13	29	9	10	15	8	17	2	8	8	20	24
Migut.N02531.v2.0	53	43	57	41	47	36	41	51	42	36	63	37	54	46	37	31	32	23	32	40	41	57	34	45	30	27	43	39	29	43	32	29	67	57	62	58	30	23	22	43	105	124	127	142	98	73	89	114	111	60	47	54	42	54	45	28	44	44	34	46	61	83	103	76	57	53	36	58	49	60	101	71	154	69	81	25	33	42	68	59
Migut.N02532.v2.0	0	4	6	0	1	1	2	5	3	3	0	2	1	1	0	4	0	3	0	0	1	1	0	1	0	2	0	0	0	0	2	0	0	0	0	0	4	1	0	0	19	29	20	14	18	18	23	19	20	18	47	43	45	83	77	31	66	36	21	18	15	49	663	13	257	17	126	48	8	46	10	9	16	6	7	8	6	10	15	10
Migut.N02533.v2.0	90	87	57	43	71	49	41	58	63	51	79	86	111	85	99	48	37	47	50	69	65	76	55	86	48	51	47	58	61	80	82	58	94	69	63	70	53	35	58	67	151	145	149	177	149	132	126	117	118	140	47	47	34	38	40	34	34	35	32	34	59	61	56	53	30	41	34	29	34	40	109	105	178	56	74	33	62	70	136	91
Migut.N02534.v2.0	11	3	7	8	6	7	4	20	5	7	11	1	5	5	4	3	1	4	3	5	3	13	0	7	7	2	7	3	7	1	1	4	5	1	8	8	4	10	10	4	0	8	1	7	0	2	1	1	1	4	0	1	0	1	2	3	5	1	3	0	3	1	4	3	2	2	1	4	1	6	1	0	2	1	0	0	2	2	0	0
Migut.N02535.v2.0	1	0	1	0	3	2	0	2	0	0	0	1	1	1	2	1	0	2	1	0	2	1	0	2	2	1	0	1	2	0	0	0	2	0	0	1	3	2	3	0	2	3	4	11	3	2	2	2	3	3	1	0	0	0	0	0	0	0	1	0	0	0	0	0	0	3	1	1	0	3	1	0	4	1	1	0	1	1	8	5
Migut.N02536.v2.0	15	8	12	5	10	12	14	13	16	11	25	20	20	14	15	8	11	9	17	20	18	17	8	20	16	18	22	12	23	17	22	26	22	4	10	13	9	9	20	7	5	9	9	18	10	6	5	3	14	11	10	4	3	20	18	11	4	6	10	17	14	25	19	18	25	7	12	10	23	30	9	6	17	4	11	2	4	2	10	6
Migut.N02537.v2.0	6	7	9	7	11	5	3	5	3	7	18	1	21	8	14	4	7	3	11	5	8	14	6	16	3	5	7	11	4	10	9	7	14	13	14	17	8	7	10	13	85	75	73	71	58	44	37	54	71	55	14	20	7	9	9	8	5	9	5	3	10	14	16	12	6	12	6	17	13	18	105	59	123	41	76	38	25	52	68	57
Migut.N02538.v2.0	40	52	56	32	64	25	31	32	39	42	83	39	66	76	65	27	48	42	43	55	50	46	39	77	38	52	72	44	70	52	43	64	49	47	64	40	40	27	38	36	75	57	84	73	60	45	54	66	61	63	85	94	73	122	55	56	74	75	56	74	116	178	151	113	89	50	63	116	106	100	55	48	215	44	76	43	22	67	68	44
Migut.N02539.v2.0	17	27	22	9	14	5	8	11	9	9	14	9	26	15	6	12	21	8	8	28	20	25	21	25	21	21	28	27	16	23	37	35	23	31	27	33	19	26	20	30	35	30	26	36	20	30	18	35	27	23	17	19	22	16	16	16	12	12	20	19	13	27	22	15	15	25	18	13	10	14	32	36	60	24	32	16	22	31	45	35
Migut.N02540.v2.0	28	24	63	15	29	16	24	36	16	29	48	36	42	38	51	34	51	37	22	48	75	56	66	79	61	60	53	75	54	100	98	57	67	122	79	131	34	68	74	106	63	89	117	137	126	83	78	99	73	86	23	26	28	41	34	24	28	23	28	24	30	19	28	26	31	56	30	20	18	49	42	33	131	40	60	19	27	36	112	76
Migut.N02541.v2.0	577	560	824	374	374	267	254	322	346	365	853	629	1213	552	667	641	779	548	349	872	1720	1228	1638	1907	1095	792	717	1386	740	1727	2596	1524	2013	2251	1586	2498	918	858	1145	2716	546	410	536	458	456	341	376	450	520	203	713	894	845	606	416	419	349	428	794	369	575	644	514	440	226	927	544	364	287	473	860	650	1676	437	504	139	392	614	925	808
Migut.N02542.v2.0	1	1	0	0	0	0	0	0	0	0	0	0	0	0	0	0	0	0	0	0	0	0	0	0	0	0	0	0	0	0	0	0	1	0	1	0	0	1	0	0	0	0	0	0	0	0	1	0	0	0	0	0	0	0	0	0	0	0	0	0	0	0	0	0	0	0	0	0	0	0	0	0	0	0	0	0	0	0	0	0
Migut.N02543.v2.0	10	8	4	3	3	8	3	6	6	3	10	3	7	15	5	2	3	4	4	2	2	2	5	5	5	1	5	4	10	2	7	2	4	1	4	4	0	2	2	2	4	9	11	27	19	23	18	15	15	35	3	6	1	7	2	1	3	5	6	3	14	11	13	8	7	6	5	9	4	4	46	70	34	99	29	16	61	40	27	46
Migut.N02544.v2.0	0	0	0	0	0	0	0	0	0	0	0	0	0	0	0	0	0	0	0	0	0	0	0	0	0	0	0	0	0	0	0	0	0	0	0	0	0	0	0	0	0	0	0	0	1	0	1	0	0	0	0	0	0	1	0	0	0	0	0	0	0	0	0	0	0	0	0	0	0	0	0	0	1	0	0	0	0	0	0	0
Migut.N02545.v2.0	52	51	49	35	47	12	13	27	21	35	46	47	41	33	34	22	26	19	22	28	39	41	55	35	33	26	32	33	23	37	59	59	51	70	70	62	22	30	34	46	164	170	179	173	170	105	89	140	155	125	27	40	28	31	26	16	15	17	19	8	31	36	32	34	11	37	29	18	24	24	183	199	333	220	194	95	92	111	146	141
Migut.N02546.v2.0	45	40	39	22	10	21	27	41	29	44	44	51	64	36	16	34	33	28	23	42	60	64	61	48	59	33	25	56	46	46	95	66	41	77	56	53	41	31	21	52	56	43	39	31	23	28	26	41	40	23	15	22	25	9	4	4	5	8	10	7	24	14	13	6	19	13	10	13	7	14	22	21	22	13	19	2	14	14	23	13
Migut.N02547.v2.0	17	13	19	11	16	10	19	9	8	8	21	8	10	27	9	12	10	7	15	14	10	19	9	16	8	9	8	8	6	6	9	17	12	19	11	18	9	13	7	13	1	8	2	6	4	4	3	1	4	6	4	11	7	10	8	4	2	5	5	9	9	10	9	16	8	6	5	7	2	12	4	1	4	6	6	3	1	1	3	5
Migut.N02548.v2.0	0	0	0	0	0	0	0	0	0	0	0	0	0	0	0	0	0	0	0	0	0	0	0	0	0	0	0	0	0	0	0	0	0	0	0	0	0	0	0	0	0	0	0	0	0	0	0	0	0	0	0	0	0	0	0	0	0	0	0	0	0	0	0	0	0	0	0	0	0	0	0	0	0	0	0	0	0	0	0	0
Migut.N02549.v2.0	0	0	0	0	0	0	0	0	0	0	0	0	0	0	0	0	0	0	0	0	0	0	0	0	0	0	0	0	0	0	0	0	0	0	0	0	0	0	0	0	0	0	0	0	0	0	0	0	0	0	0	0	0	0	0	0	0	0	0	0	0	0	0	0	0	1	0	0	0	0	0	0	0	0	0	0	0	0	0	0
Migut.N02550.v2.0	0	0	0	0	0	0	0	0	0	0	0	0	0	0	0	0	0	0	0	0	0	0	0	0	0	0	0	0	0	0	0	0	0	0	0	0	0	0	0	0	0	1	0	0	0	0	0	0	0	0	0	0	0	0	0	0	0	0	0	0	0	0	0	0	0	0	0	0	0	0	0	0	0	0	0	0	0	0	0	0
Migut.N02551.v2.0	0	1	0	0	0	0	0	0	0	0	0	0	0	0	0	0	0	0	0	0	0	0	0	0	0	0	0	0	0	0	0	0	0	0	0	0	0	0	0	0	0	0	1	1	0	0	0	0	0	0	0	0	0	0	0	0	0	0	0	0	0	0	0	0	0	0	0	0	0	0	0	0	0	0	0	0	0	0	0	0
Migut.N02552.v2.0	1	0	1	1	1	0	0	2	0	3	1	1	0	0	1	1	2	0	2	2	0	0	1	2	1	1	3	1	1	2	0	2	0	6	4	1	0	3	3	1	1	0	2	1	0	0	2	1	5	1	3	3	3	0	9	1	2	0	3	6	5	6	2	1	3	0	2	3	4	3	1	5	4	2	6	0	0	2	7	3
Migut.N02553.v2.0	0	0	0	0	0	0	0	0	0	0	0	0	0	0	0	0	0	0	0	0	0	0	0	0	0	0	0	0	0	0	0	0	0	0	0	0	0	0	0	0	2	0	0	0	1	0	0	0	0	0	0	0	0	0	0	0	0	0	0	0	0	0	0	0	0	0	0	0	0	0	0	0	0	1	0	0	0	0	0	0
Migut.N02554.v2.0	0	0	0	0	0	0	0	0	0	0	0	0	0	0	0	0	0	0	0	0	0	0	0	0	0	0	0	0	0	0	0	0	0	0	0	0	0	0	0	0	0	0	0	0	0	0	0	0	0	0	0	0	0	0	0	0	0	0	0	0	0	0	0	0	0	0	0	0	0	0	0	0	0	0	0	0	0	0	0	0
Migut.N02555.v2.0	0	0	0	0	0	0	0	0	0	0	0	0	0	0	0	0	0	0	0	0	0	0	0	0	0	0	0	0	0	0	0	0	0	0	0	0	0	0	0	0	0	0	0	0	0	0	0	0	0	0	0	0	0	0	0	0	0	0	0	0	0	0	0	0	0	0	0	0	0	0	0	0	0	0	0	0	0	0	0	0
Migut.N02556.v2.0	0	0	0	0	0	0	0	0	0	0	0	0	0	0	0	0	0	0	0	0	0	0	0	0	0	0	0	0	0	0	0	0	0	0	0	0	0	0	0	0	0	0	0	0	0	0	0	0	0	0	0	0	0	0	0	0	0	0	0	0	0	0	0	0	0	0	0	0	0	0	0	0	0	0	0	0	0	0	0	0
Migut.N02557.v2.0	0	0	0	0	0	0	0	0	0	0	0	0	0	0	0	0	0	0	0	0	0	0	0	0	0	0	0	0	0	0	0	0	0	0	0	0	0	0	0	0	0	0	0	0	0	0	0	0	0	0	0	0	0	0	0	0	0	0	0	0	0	0	0	0	0	0	0	0	0	0	0	0	0	0	0	0	0	0	0	0
Migut.N02558.v2.0	0	0	0	0	0	0	0	0	0	0	0	0	0	0	0	0	0	0	0	0	0	0	0	0	0	0	0	0	0	0	0	0	0	0	0	0	0	0	0	0	0	0	0	0	1	0	0	0	0	0	0	0	0	0	0	0	0	0	0	0	0	0	0	0	0	0	0	0	0	0	0	0	0	0	0	0	0	0	0	0
Migut.N02559.v2.0	0	0	0	0	0	0	0	0	0	0	0	0	0	0	0	0	0	0	0	0	0	0	0	0	0	0	0	0	0	0	0	0	0	0	0	0	0	0	0	3	0	0	0	0	0	0	1	0	1	0	0	0	0	0	0	0	0	0	0	0	0	0	0	0	0	0	0	0	0	0	0	0	0	0	0	0	0	0	0	0
Migut.N02560.v2.0	1	0	0	0	0	0	0	0	0	0	0	1	0	0	1	0	0	0	0	0	0	1	0	0	1	0	0	1	0	0	0	1	1	0	0	2	1	2	0	0	1	1	3	0	0	0	0	2	0	1	0	0	0	0	0	0	0	0	0	0	0	0	0	0	0	0	0	0	0	0	0	0	0	0	0	0	0	0	0	0
Migut.N02561.v2.0	21	7	28	6	11	2	8	6	6	12	26	13	27	15	23	17	21	8	6	24	46	42	33	43	33	27	20	37	35	43	75	32	31	72	42	63	25	25	30	63	25	14	31	15	25	18	16	10	20	14	1	6	4	2	8	6	1	11	9	8	7	6	9	11	1	8	9	6	4	10	9	2	15	8	5	4	5	4	8	10
Migut.N02562.v2.0	14	19	20	11	24	19	9	13	8	19	27	15	16	14	17	10	16	16	9	7	13	15	17	7	10	3	10	7	17	16	7	16	17	10	11	33	3	6	19	7	31	67	97	121	113	136	54	63	77	100	4	3	2	1	5	4	0	0	2	0	0	2	5	1	1	23	10	3	5	2	90	105	294	96	104	78	61	90	117	119
Migut.N02563.v2.0	3	4	1	1	8	4	1	2	3	8	3	6	3	7	2	0	1	5	2	5	5	1	1	3	6	1	4	3	3	8	5	9	10	6	4	9	4	2	5	10	23	13	12	12	11	10	8	10	21	15	4	7	6	9	7	5	5	3	9	1	8	15	12	6	3	9	8	8	11	9	33	11	72	17	39	9	8	12	21	16
Migut.N02564.v2.0	6	11	7	10	12	26	13	18	11	8	23	9	23	14	16	6	11	6	9	24	3	11	12	14	20	5	9	18	13	8	6	8	7	8	5	3	3	5	15	3	8	9	5	17	13	14	7	5	9	4	2	1	4	5	1	4	4	4	2	3	1	3	5	3	0	3	2	0	0	1	12	17	14	71	8	3	15	23	38	27
Migut.N02565.v2.0	155	174	111	61	104	78	65	114	83	98	204	199	164	112	124	69	49	86	66	85	156	137	80	107	62	65	79	69	105	104	139	174	224	91	102	119	61	69	72	77	203	375	199	250	205	140	142	186	139	150	138	154	97	99	82	51	69	66	61	72	110	161	168	98	66	45	65	61	78	73	192	204	461	106	136	66	72	102	157	151
Migut.N02566.v2.0	2	1	0	0	0	1	0	0	0	0	1	1	0	0	0	0	0	0	0	0	0	0	0	1	0	0	1	0	1	0	0	0	3	0	3	0	0	3	0	2	0	0	1	1	2	4	2	0	1	1	0	1	0	0	0	0	0	0	0	0	0	0	0	0	1	0	0	0	0	0	1	0	1	0	0	0	0	0	1	2
Migut.N02567.v2.0	11	20	17	10	8	8	13	17	6	12	13	16	15	15	12	12	10	17	4	13	27	11	13	21	16	10	14	21	13	23	18	23	21	24	19	25	17	8	16	23	25	43	26	20	25	22	15	20	18	18	7	9	13	14	10	6	8	5	2	8	8	19	5	10	5	15	8	9	7	13	15	23	47	12	11	6	7	14	12	19
Migut.N02568.v2.0	0	0	0	0	0	0	0	0	0	0	0	0	0	1	0	0	0	0	0	0	0	0	0	1	0	0	0	0	0	0	0	0	0	0	0	0	0	0	0	0	0	0	1	0	0	0	0	2	1	4	0	1	0	0	0	0	0	0	0	0	0	0	0	0	0	0	0	0	0	0	0	0	1	0	1	0	0	0	1	0
Migut.N02569.v2.0	0	0	0	0	0	0	0	0	0	0	0	0	0	0	0	0	0	0	0	0	0	0	0	0	0	0	0	0	0	0	0	0	0	0	0	0	0	0	0	0	0	0	0	0	0	0	0	0	0	0	0	0	0	0	0	0	0	0	0	0	0	0	0	0	0	0	0	0	0	0	0	0	0	0	0	0	0	0	0	0
Migut.N02570.v2.0	119	142	113	46	132	42	40	77	55	73	80	50	80	41	48	34	44	45	28	62	62	67	62	72	65	25	57	71	86	63	116	113	82	108	73	70	37	33	73	54	329	236	287	132	163	205	157	197	366	228	112	143	105	60	72	41	46	54	69	48	55	76	62	37	49	44	40	33	31	35	86	51	203	58	64	11	40	46	84	64
Migut.N02571.v2.0	0	0	0	0	0	0	0	0	0	0	0	0	0	0	0	0	0	0	0	0	0	0	0	0	0	0	0	0	0	0	0	0	0	0	0	0	0	0	0	0	0	0	0	0	0	0	0	0	0	0	0	0	0	0	0	0	0	0	0	0	0	0	0	0	0	0	0	0	0	0	0	0	0	0	0	0	0	0	0	0
Migut.N02572.v2.0	4	4	16	4	4	1	2	1	2	7	7	11	16	7	12	6	7	11	7	16	28	24	20	12	34	17	22	46	25	17	53	36	43	73	61	63	32	24	26	55	23	89	47	83	93	71	41	56	59	88	3	2	2	4	4	1	1	0	7	3	1	4	3	4	6	5	0	13	2	5	11	10	39	29	12	5	7	6	27	23
Migut.N02573.v2.0	0	0	0	0	0	0	0	0	0	1	1	1	0	0	0	0	0	0	0	0	0	1	0	0	2	0	1	1	0	1	1	4	1	1	0	0	0	0	0	0	1	2	3	1	0	2	2	4	2	0	0	1	0	3	0	0	0	1	0	1	0	0	0	0	1	0	0	0	0	0	1	0	1	0	1	0	0	2	1	2
Migut.N02574.v2.0	234	229	272	171	244	184	167	285	237	196	323	215	272	221	303	194	207	231	193	293	322	259	398	382	238	208	250	325	278	382	372	279	320	361	335	503	213	231	297	456	375	406	477	586	494	389	395	461	416	467	298	227	149	280	206	181	173	204	229	200	221	272	361	281	206	194	170	236	219	239	294	249	508	239	325	119	172	222	373	319
Migut.N02575.v2.0	2	5	1	1	6	1	0	2	0	1	2	2	2	4	1	2	3	1	0	2	4	4	4	7	5	0	2	6	2	6	2	4	11	7	8	9	3	1	1	3	0	2	0	0	0	0	0	0	0	0	0	1	0	2	1	1	0	1	1	1	0	0	0	0	0	5	1	1	0	3	0	0	0	0	0	0	0	0	0	0
Migut.N02576.v2.0	689	721	694	447	501	455	428	663	472	450	987	602	868	700	632	405	373	470	423	720	809	710	616	788	418	465	532	541	683	731	655	816	895	648	679	650	369	435	485	464	206	195	164	148	129	87	118	134	94	70	240	239	244	222	174	143	157	155	157	161	250	334	169	249	117	94	112	177	131	186	33	23	63	16	26	13	14	13	15	20
Migut.N02577.v2.0	13	24	10	7	32	4	9	8	15	15	20	7	6	9	25	9	9	4	5	8	15	16	13	8	15	22	11	24	23	23	13	17	29	38	23	23	16	21	36	25	5	6	3	7	5	11	12	11	10	5	11	11	6	11	17	6	4	8	13	10	13	11	6	18	5	9	13	23	7	11	2	1	3	1	2	0	0	0	2	0
Migut.N02578.v2.0	0	0	0	0	0	0	0	0	0	0	0	0	0	0	0	0	0	0	0	0	0	0	0	0	0	0	0	0	0	0	0	0	0	0	0	0	0	0	0	0	0	0	0	0	0	0	0	0	0	0	0	0	0	0	0	0	0	0	0	1	0	0	0	0	0	0	0	0	0	0	0	0	0	0	0	1	0	0	1	0
Migut.N02579.v2.0	43	44	50	22	28	28	29	44	39	31	60	53	61	46	36	39	37	30	36	58	40	60	62	68	47	54	56	63	54	70	68	70	62	78	62	77	60	52	56	66	69	80	84	91	94	93	64	75	80	69	19	12	13	19	14	14	17	16	9	15	23	28	34	11	22	34	16	29	21	25	38	29	86	27	23	10	23	27	64	41
Migut.N02580.v2.0	0	0	0	0	0	0	0	0	0	0	0	0	0	1	1	0	0	0	1	0	0	0	0	0	0	0	0	1	3	0	3	0	0	0	0	0	0	0	1	0	0	0	0	0	0	0	0	0	0	0	1	3	3	0	3	2	2	2	0	0	0	1	2	1	2	2	0	2	0	3	1	0	0	0	0	0	0	0	0	0
Migut.N02581.v2.0	40	38	56	33	47	31	31	31	48	25	54	31	76	43	59	26	26	45	30	48	36	49	37	95	33	27	40	65	44	80	52	73	44	70	75	112	32	36	34	42	119	133	166	199	130	111	122	152	92	62	39	42	28	36	37	23	33	42	28	30	40	47	88	34	31	47	29	32	33	23	90	51	172	72	80	38	42	56	93	90
Migut.N02582.v2.0	8	17	16	6	14	7	9	3	6	10	22	11	15	15	8	9	24	10	2	21	20	13	8	20	15	8	11	18	16	11	17	25	20	22	18	20	8	5	15	24	6	18	9	3	13	2	6	15	14	3	8	12	8	10	8	8	2	4	5	6	2	17	8	5	14	6	5	5	1	7	13	8	24	6	10	1	4	3	9	9
Migut.N02583.v2.0	8	12	16	4	8	7	7	12	9	9	20	12	14	6	12	5	5	10	8	6	13	12	15	7	9	15	24	15	11	9	9	10	17	22	22	16	14	11	9	17	12	18	27	37	15	36	19	26	15	22	6	2	5	1	7	4	2	4	3	4	4	12	2	5	4	4	2	8	3	3	10	13	22	10	10	10	16	18	19	28
Migut.N02584.v2.0	1	0	0	0	0	0	0	0	0	0	0	0	0	0	0	0	0	0	0	0	0	0	0	0	0	0	0	0	0	0	0	0	0	0	0	0	0	0	0	0	0	0	0	0	0	0	0	0	0	0	2	0	0	0	0	0	0	0	0	0	0	0	0	0	0	0	0	0	0	0	0	0	0	0	2	0	0	0	0	0
Migut.N02585.v2.0	2	1	1	0	0	0	0	0	1	2	0	4	0	0	1	0	0	0	1	0	1	0	0	0	1	0	0	0	2	1	3	0	3	2	2	1	0	0	1	0	3	2	4	6	6	3	4	4	8	2	1	1	0	0	0	0	0	2	0	0	2	2	0	0	3	4	1	0	1	0	2	4	3	0	4	0	1	1	1	3
Migut.N02586.v2.0	77	114	60	38	31	40	32	61	58	70	83	132	134	64	51	55	51	60	64	82	117	161	107	84	85	48	35	117	49	77	208	143	134	181	88	104	62	59	81	129	225	145	184	131	109	118	87	136	115	67	47	63	87	43	24	41	22	29	33	25	84	70	59	42	37	68	40	53	40	35	187	141	199	56	99	33	50	44	127	98
Migut.N02587.v2.0	14	16	8	2	17	3	3	15	2	9	13	11	7	1	11	15	12	11	3	11	12	15	13	14	17	11	9	30	9	10	12	16	6	27	10	27	10	14	12	31	0	1	3	0	0	0	0	0	0	0	2	3	0	4	5	1	1	1	0	1	6	4	7	3	0	4	3	3	0	0	0	2	0	0	0	0	0	0	0	1
Migut.N02588.v2.0	0	4	4	1	1	0	1	2	0	2	5	4	4	4	0	4	4	0	1	1	1	4	4	1	4	3	3	5	4	1	5	2	7	4	6	4	3	1	6	6	7	11	10	20	18	12	6	8	15	6	8	11	10	11	2	10	4	5	11	4	10	11	11	8	8	16	3	4	9	11	16	20	30	11	18	3	8	9	24	15
Migut.N02589.v2.0	6	8	1	3	10	6	4	0	2	4	8	5	5	5	10	3	6	6	3	3	12	6	8	14	9	5	12	12	4	8	8	11	7	10	11	10	4	9	6	10	18	20	44	35	41	23	16	26	17	37	11	6	6	4	5	3	9	6	1	6	11	4	18	11	7	5	3	10	8	9	10	5	36	14	20	13	12	10	20	15
Migut.N02590.v2.0	92	95	41	30	46	29	36	38	28	27	117	154	154	65	49	37	26	30	30	54	174	115	54	58	38	30	36	56	61	41	125	147	121	89	77	57	22	22	36	39	174	257	130	117	98	83	59	91	81	65	120	114	64	61	48	24	25	30	41	32	111	107	44	48	38	38	39	45	37	44	107	120	237	78	84	48	33	49	99	79
Migut.N02591.v2.0	134	147	123	61	138	76	64	125	96	95	193	147	179	106	135	81	113	115	82	157	275	233	185	189	180	130	126	208	152	192	246	218	236	296	198	300	127	124	197	252	261	325	228	221	215	147	202	228	279	184	46	30	30	37	40	27	17	18	52	29	72	71	57	65	43	94	54	63	51	64	175	120	316	84	121	31	70	80	148	130
Migut.N02592.v2.0	18	24	4	7	18	15	13	19	12	16	18	16	15	12	8	12	9	12	12	10	19	8	9	19	12	11	18	21	21	12	9	16	17	21	18	22	9	7	11	22	74	130	86	123	98	78	79	102	103	59	19	24	9	12	12	13	13	12	25	8	16	25	15	31	19	25	11	19	17	25	101	78	211	64	84	30	66	60	107	95
Migut.N02593.v2.0	274	306	352	172	337	191	187	314	262	220	344	256	332	230	345	181	201	209	182	253	362	355	346	384	242	243	236	322	288	409	400	404	460	496	376	516	269	207	294	458	370	464	501	451	419	350	314	431	411	370	73	63	42	108	87	57	70	82	81	80	66	79	173	83	119	136	110	86	74	95	114	82	237	99	104	32	56	76	204	132
Migut.N02594.v2.0	111	149	109	68	172	71	51	126	77	73	154	95	137	123	153	60	79	86	68	140	143	161	155	162	126	86	119	134	121	162	180	143	168	210	158	212	88	78	138	181	111	198	165	161	149	108	104	114	169	163	90	87	75	110	118	55	63	69	59	78	105	160	164	111	106	85	68	134	73	87	142	123	235	111	137	55	82	72	127	116
Migut.N02595.v2.0	20	33	17	17	26	17	13	21	16	16	31	28	46	36	28	11	17	25	21	29	26	27	22	33	18	21	21	36	32	28	30	24	38	46	51	37	15	23	26	26	72	110	82	93	108	77	76	87	59	71	31	20	13	22	14	9	13	16	10	17	29	37	44	35	45	15	25	37	26	28	56	65	105	48	39	23	31	50	63	48
Migut.N02596.v2.0	0	0	0	0	0	0	0	0	0	0	0	0	0	0	0	0	0	0	0	0	0	0	0	0	0	0	0	0	0	0	0	0	0	0	0	0	0	0	0	0	0	0	0	0	0	0	0	0	0	0	0	0	0	0	0	0	0	0	0	0	0	0	0	0	0	0	0	0	0	0	0	0	0	0	0	0	0	0	0	0
Migut.N02597.v2.0	27	27	29	10	22	9	4	17	16	16	37	17	27	17	16	15	15	12	17	28	27	34	26	44	32	25	18	26	15	40	42	29	36	29	23	50	11	14	28	39	31	37	51	37	38	28	35	33	36	33	20	19	19	29	21	14	15	13	18	14	20	30	27	28	11	17	13	10	7	27	145	138	106	151	87	35	90	97	90	109
Migut.N02598.v2.0	132	152	128	126	252	50	31	101	66	91	102	82	122	70	119	37	54	78	50	89	134	142	116	116	86	34	52	100	92	151	163	131	174	219	118	193	57	62	140	192	278	133	218	121	151	102	81	112	179	211	131	154	175	123	160	65	60	81	86	59	191	232	196	160	88	97	76	118	92	112	209	182	391	204	197	56	95	106	137	137
Migut.N02599.v2.0	117	128	69	61	133	107	141	210	133	132	87	75	69	69	63	62	43	75	65	57	68	64	32	67	42	73	63	40	73	54	68	92	118	77	96	76	72	65	98	66	77	46	80	131	101	163	61	86	51	130	122	85	57	97	89	61	76	37	71	48	266	364	222	250	129	56	85	255	213	147	186	222	210	113	162	58	110	162	219	208
Migut.N02600.v2.0	1405	1781	2544	1168	2509	1404	1137	1617	1358	1195	1690	1021	1756	1487	2461	1458	1899	1442	959	2244	1822	2069	2654	2638	2106	1533	2104	2273	2065	2790	2301	2291	1894	2742	2513	3361	1723	1444	2124	2755	1324	1603	2001	1480	2029	1036	1239	1451	2063	1350	1049	1231	1114	1989	1648	982	894	1179	1564	1300	1037	1192	1659	1215	920	1176	873	1118	892	1103	418	369	1056	443	504	146	227	356	690	509
Migut.N02601.v2.0	439	515	247	288	222	371	324	455	355	421	380	349	251	200	119	94	87	178	148	213	156	138	49	87	51	71	108	58	66	108	130	207	270	90	103	109	71	47	55	79	172	97	66	88	78	61	86	86	45	126	1340	1056	794	1614	1779	607	875	811	884	845	1094	1150	1224	1472	365	228	284	719	600	597	678	1047	634	1126	568	225	819	364	415	410
Migut.N02602.v2.0	32	32	44	23	37	45	22	33	39	29	36	22	49	32	43	29	35	29	48	28	30	37	26	52	42	30	38	38	32	43	42	41	38	30	40	42	17	20	30	43	56	84	107	92	116	83	68	79	94	78	39	24	38	22	18	27	19	27	29	23	32	43	15	33	13	26	13	24	36	43	43	49	132	55	42	38	21	42	63	48
Migut.N02603.v2.0	0	1	0	1	0	0	0	1	0	0	2	1	1	0	1	0	0	0	0	2	0	0	0	2	1	2	0	0	1	0	2	3	3	1	0	2	0	0	1	1	117	137	116	193	146	132	137	138	219	123	1	2	2	1	0	1	0	0	1	0	1	1	1	2	0	2	2	1	0	1	136	111	279	32	53	12	45	71	185	121
Migut.N02604.v2.0	443	447	273	87	125	79	148	122	127	162	1002	895	1089	298	304	174	203	245	196	384	1282	937	537	616	352	239	284	559	452	600	1404	1307	1373	659	654	572	280	257	352	360	355	413	295	110	107	73	151	195	118	54	567	540	388	346	142	227	189	218	324	259	416	784	284	262	142	198	179	336	167	304	92	78	863	60	82	45	10	32	114	65
Migut.N02605.v2.0	0	1	0	0	0	0	0	0	0	0	0	0	0	0	0	0	0	0	0	0	0	1	0	0	0	0	0	0	0	0	0	0	0	0	0	0	0	1	0	0	10	6	11	8	5	6	8	4	6	5	0	0	0	0	0	0	0	0	0	0	1	0	0	0	0	0	0	0	0	0	4	0	0	4	1	0	0	0	5	4
Migut.N02606.v2.0	988	1044	730	386	774	568	476	719	672	580	1144	858	1086	675	833	526	613	610	513	824	1161	1039	660	849	594	585	661	709	987	941	967	1058	977	750	736	774	597	547	817	648	2872	3356	2320	2339	1980	2099	1855	2163	2503	2196	709	605	481	470	595	441	369	388	549	518	597	721	558	474	405	437	377	520	521	429	1303	1155	2115	921	1023	417	654	569	1274	918
Migut.N02607.v2.0	21	25	34	14	30	12	11	20	20	23	53	33	54	47	33	24	30	34	17	39	55	39	49	39	36	28	26	54	57	69	35	46	48	56	52	62	23	22	34	59	48	58	67	39	52	38	47	42	70	54	40	35	40	55	57	14	38	43	33	41	52	207	50	45	27	43	31	66	31	72	34	47	109	29	43	16	20	27	58	41
Migut.N02608.v2.0	135	107	47	18	58	25	18	35	44	40	137	170	210	48	51	41	50	47	38	85	266	201	118	92	57	49	45	68	65	75	209	229	148	133	83	75	56	37	75	65	177	324	156	106	83	86	58	96	137	109	75	91	81	36	47	11	23	25	34	21	65	84	49	36	28	58	35	33	24	39	178	96	337	70	76	21	37	57	126	90
Migut.N02609.v2.0	2	0	0	2	1	1	0	1	1	0	3	0	1	0	1	0	0	1	0	2	0	3	2	1	3	0	0	1	0	0	0	0	2	1	0	1	1	1	1	0	9	4	2	1	1	2	3	2	3	4	19	14	5	6	9	6	7	6	7	6	5	12	10	4	11	5	3	9	2	3	2	7	10	1	3	1	2	0	2	5
Migut.N02610.v2.0	11	10	21	10	19	14	20	17	17	16	19	22	21	14	14	12	19	16	13	28	28	18	13	34	24	9	21	18	19	18	16	27	27	33	21	35	18	20	18	21	43	23	49	60	31	52	37	37	41	31	10	7	9	7	4	9	11	5	5	5	12	15	10	9	6	9	7	9	5	14	31	37	69	12	12	8	38	33	36	29
Migut.N02611.v2.0	59	55	59	28	54	42	58	49	59	36	82	111	109	87	81	77	85	105	71	97	166	160	137	139	141	110	107	185	135	127	167	146	123	194	159	177	147	89	115	152	116	223	195	170	104	152	138	202	162	97	62	60	48	48	37	45	35	27	67	37	59	87	55	58	49	251	109	69	84	73	64	55	148	59	59	31	31	34	59	45
Migut.N02612.v2.0	30	30	28	12	22	14	14	20	26	17	41	31	38	13	20	34	32	25	19	38	38	60	44	49	48	26	34	40	23	56	66	47	62	64	59	62	31	25	30	61	53	64	55	65	61	49	74	75	68	43	21	20	24	31	17	9	22	14	18	15	17	21	25	14	18	39	22	19	24	22	38	39	97	28	31	13	19	27	39	43
Migut.N02613.v2.0	64	67	80	43	108	36	44	52	67	57	96	79	95	105	141	48	46	58	58	92	85	102	98	93	69	54	60	73	77	132	80	96	127	145	128	151	79	59	125	121	157	152	206	189	167	138	119	130	195	154	68	47	62	84	82	39	33	44	78	53	82	148	146	106	97	56	60	102	64	93	170	141	286	145	146	71	78	103	206	164
Migut.N02614.v2.0	27	22	16	15	11	12	12	22	21	16	35	23	43	22	7	26	15	36	27	33	39	31	31	20	15	15	15	27	29	21	27	30	29	32	22	29	19	15	20	21	64	69	42	43	29	20	27	38	33	17	10	8	9	7	5	8	7	5	12	4	16	12	11	9	9	10	7	6	9	9	26	18	19	19	12	3	13	3	22	9
Migut.N02615.v2.0	27	34	31	12	28	13	12	25	18	12	41	37	36	29	41	14	17	20	22	22	41	35	35	48	20	30	27	27	36	45	33	64	70	53	46	77	21	26	40	47	62	62	72	58	54	42	32	65	80	33	45	46	34	44	35	20	16	25	45	19	42	105	77	72	30	42	37	57	27	61	24	14	82	22	26	24	19	14	24	20
Migut.N02616.v2.0	33	49	52	25	57	46	38	41	43	31	48	40	68	41	71	38	57	34	32	71	49	56	69	67	39	45	63	66	79	72	55	52	88	72	63	88	44	38	34	55	103	121	178	166	139	73	91	192	135	126	38	26	45	79	61	27	43	38	35	54	42	50	57	53	55	41	54	37	49	32	54	39	163	37	38	26	19	44	100	62
Migut.N02617.v2.0	0	0	0	0	0	0	0	0	0	0	0	0	0	0	0	0	0	0	0	0	0	0	0	0	0	0	0	0	0	0	0	0	0	0	0	0	0	0	0	0	0	0	0	0	0	0	0	0	0	0	0	0	0	0	0	0	0	0	0	0	0	0	0	0	0	0	0	0	0	0	0	0	0	0	0	0	0	0	0	0
Migut.N02618.v2.0	110	104	99	52	122	58	43	61	80	64	86	56	74	46	68	59	83	53	47	94	90	115	92	69	76	68	105	113	100	117	161	100	169	212	80	166	74	80	71	203	140	156	123	95	110	76	84	98	167	66	103	115	79	65	91	74	46	57	63	48	74	127	79	64	65	79	67	54	47	72	116	104	229	83	80	39	74	76	88	102
Migut.N02619.v2.0	2	0	0	0	1	2	1	1	1	1	3	2	0	2	6	2	2	1	1	1	1	4	0	0	1	1	0	0	3	2	1	1	1	1	1	5	0	0	3	4	30	38	73	53	46	19	26	77	30	52	1	0	3	1	0	0	1	1	1	2	2	1	0	2	0	3	0	4	0	0	7	2	29	3	3	3	4	2	15	10
Migut.N02620.v2.0	53	53	47	25	51	30	28	51	54	41	59	73	48	35	44	30	31	37	43	57	61	77	37	46	29	43	55	58	57	57	50	64	47	53	52	54	51	37	40	53	148	139	94	123	107	130	90	130	127	178	32	22	32	22	23	22	20	14	24	19	19	27	39	22	36	17	22	24	32	20	72	41	116	39	38	21	31	35	87	65
Migut.N02621.v2.0	710	765	892	556	1039	588	562	711	608	581	910	474	746	709	1016	535	659	587	389	860	839	911	1070	1126	666	612	752	817	854	1134	871	842	764	1256	1037	1161	549	574	705	849	1013	1132	1474	1719	1611	1177	1077	1202	1119	1386	590	581	544	819	946	443	550	563	620	558	600	753	1012	812	534	514	445	596	488	608	914	701	1955	788	1002	462	408	690	1387	1035
Migut.N02622.v2.0	0	0	0	0	0	0	0	0	0	0	0	0	0	0	0	1	1	0	0	0	0	0	0	0	0	0	0	1	0	0	0	0	0	0	0	1	0	0	0	0	0	0	4	0	3	1	0	3	2	0	0	1	1	0	1	0	0	0	0	0	0	0	5	5	1	1	2	1	0	4	6	6	11	3	4	3	1	1	1	3
Migut.N02623.v2.0	0	1	1	0	4	0	0	0	0	2	1	0	5	0	0	2	0	0	1	2	0	1	0	0	0	0	2	1	1	6	4	3	2	8	2	1	0	1	3	1	3	1	6	2	3	1	3	1	4	0	0	0	0	0	0	0	0	0	0	0	0	2	0	0	0	3	0	0	0	0	0	0	3	0	0	0	0	0	1	2
Migut.N02624.v2.0	12	12	18	7	10	11	11	5	12	6	21	12	8	10	10	11	18	13	7	8	10	8	11	12	13	11	9	18	13	19	23	17	8	19	12	18	8	14	9	14	25	36	26	24	28	23	26	29	39	11	11	11	5	18	14	9	5	9	17	5	9	14	8	10	13	19	10	15	2	9	13	4	29	12	7	2	7	9	22	16
Migut.N02625.v2.0	0	0	4	0	0	0	0	0	0	0	0	0	0	0	0	0	0	0	0	0	0	0	0	0	0	0	0	0	0	0	0	0	1	0	0	0	0	0	0	0	0	0	0	0	1	0	0	0	0	1	1	2	0	6	3	2	3	0	0	0	0	0	5	0	15	0	7	0	0	0	2	5	6	4	5	0	3	2	2	7
Migut.N02626.v2.0	5	2	1	0	2	0	2	0	1	2	4	4	3	6	1	3	2	3	4	4	2	3	2	4	0	2	1	3	1	5	2	7	5	1	4	0	1	4	2	3	35	108	72	126	82	93	68	112	20	68	4	6	6	1	1	4	4	1	2	2	5	6	10	10	11	4	5	5	4	5	50	68	66	30	23	21	39	37	35	40
Migut.N02627.v2.0	0	0	0	0	0	0	0	0	0	0	0	0	0	0	0	0	0	0	0	0	0	0	0	0	0	0	0	0	0	0	0	0	0	0	0	0	0	0	0	0	0	0	1	0	0	0	0	0	0	0	0	0	2	0	0	0	0	0	0	0	0	0	1	0	0	0	0	0	0	0	0	0	0	0	0	0	0	0	0	0
Migut.N02628.v2.0	153	164	228	94	264	118	119	146	127	170	214	188	268	248	420	195	243	218	160	352	285	328	392	442	324	222	279	372	346	390	379	315	319	541	403	556	239	254	475	532	253	256	394	252	313	191	248	302	458	245	161	113	119	211	210	136	102	110	220	148	139	158	180	153	75	195	110	180	153	189	101	59	291	57	125	18	30	54	243	131
Migut.N02629.v2.0	28	30	38	7	30	12	9	9	25	17	36	32	49	24	57	26	45	28	29	50	81	69	78	56	52	46	25	60	55	89	72	61	82	111	82	152	47	43	84	129	28	52	32	66	76	52	56	56	71	60	14	21	22	26	15	8	8	12	25	17	31	41	42	41	11	43	24	26	24	35	49	34	79	32	41	6	22	30	46	39
Migut.N02630.v2.0	5	7	6	5	8	12	4	14	3	8	12	19	14	9	14	14	12	10	8	15	17	8	19	19	11	12	19	8	15	21	16	16	12	25	15	24	10	9	19	16	16	30	27	21	21	25	14	28	24	18	24	20	10	30	15	14	16	21	18	28	19	23	14	18	13	28	20	20	14	34	26	20	62	22	24	5	20	24	32	37
Migut.N02631.v2.0	68	90	61	48	109	30	30	45	53	44	74	43	77	58	61	53	39	51	37	67	84	71	79	113	40	37	47	83	68	93	114	88	92	103	74	85	36	44	77	63	254	239	334	272	248	146	155	220	188	233	56	68	54	69	79	34	40	48	46	47	59	69	89	61	54	65	36	66	43	55	165	138	373	128	149	85	65	100	179	166
Migut.N02632.v2.0	0	1	0	0	0	0	0	1	0	0	0	1	0	0	0	0	3	2	0	0	0	1	0	0	1	0	0	3	0	0	2	0	2	2	3	0	1	1	1	1	1	1	1	1	0	1	0	0	0	0	0	0	0	0	0	1	0	0	0	0	0	0	0	0	1	1	0	1	0	1	0	0	0	0	0	0	0	0	1	0
Migut.N02633.v2.0	4	8	8	3	3	4	1	2	6	5	19	9	11	8	12	13	13	7	1	12	26	27	36	24	17	17	21	28	16	27	34	16	24	37	22	46	18	19	18	37	13	14	11	10	19	9	13	18	15	8	1	3	9	5	1	4	0	4	15	6	4	8	6	5	2	16	6	2	0	11	12	11	26	4	3	7	7	11	14	11
Migut.N02634.v2.0	21	64	34	14	65	19	19	26	25	27	50	45	61	53	78	34	18	40	18	30	54	26	39	49	33	35	41	60	53	70	50	41	42	67	58	109	41	34	63	54	130	186	173	232	265	154	107	127	196	192	51	54	18	65	75	29	42	41	46	40	49	92	73	52	52	19	33	55	47	65	56	23	88	31	59	37	15	30	60	50
Migut.N02635.v2.0	2795	3076	3539	2484	4792	2288	1812	2797	1975	1800	2758	1767	2829	1721	2749	1718	2644	1655	1186	3342	3921	3701	4337	4757	3242	2628	3109	4705	3656	5495	4871	3873	4523	5456	4909	6296	3104	2489	3151	4504	7713	6857	8499	6761	7870	5706	5784	6072	7721	6466	974	1075	1038	1514	1456	801	1034	1048	841	847	1575	1910	3140	1353	1236	1585	1181	1210	1149	1497	3052	2323	5324	2463	3162	1347	1703	1888	3278	2677
Migut.N02636.v2.0	49	56	45	20	45	23	29	38	34	30	67	54	69	50	47	40	27	35	23	46	52	41	37	42	33	34	24	43	32	54	63	56	57	47	38	39	24	18	31	48	110	78	92	69	71	72	57	86	77	74	58	44	46	38	40	36	24	30	41	21	39	51	50	41	33	42	31	52	40	39	67	91	118	28	47	28	32	36	60	59
Migut.N02637.v2.0	0	0	0	0	0	0	0	0	0	0	0	0	0	0	0	0	0	0	0	0	0	0	0	0	0	0	0	0	0	1	0	0	0	0	0	0	0	0	0	0	0	0	0	0	0	0	0	0	0	0	0	0	0	0	0	0	0	0	0	0	0	0	0	0	0	0	0	0	1	0	0	0	0	0	0	0	0	0	0	0
Migut.N02638.v2.0	4	2	0	0	4	0	0	2	1	3	2	8	3	1	0	2	1	0	1	0	2	9	2	2	0	6	2	2	1	0	3	4	3	2	0	1	0	0	1	2	44	71	55	139	92	220	34	77	50	158	2	7	4	2	5	1	1	2	2	0	9	4	9	0	5	1	5	8	0	3	282	365	269	132	176	63	210	259	310	345
Migut.N02639.v2.0	11	15	24	7	15	12	11	15	14	26	13	14	12	20	7	7	5	12	4	16	10	14	6	14	3	8	4	7	6	23	8	7	10	7	3	6	3	4	8	4	0	5	1	1	5	1	3	0	1	1	30	29	13	50	31	22	30	33	37	34	6	13	24	14	7	8	9	22	18	11	1	1	6	2	0	0	1	3	3	1
Migut.N02640.v2.0	349	377	337	268	337	197	228	461	379	351	408	340	397	317	364	196	117	229	261	252	275	213	242	379	125	196	166	198	239	298	217	249	345	285	280	312	158	156	216	253	295	383	241	534	459	316	273	244	331	433	253	255	227	275	211	139	201	181	188	194	275	300	315	210	187	114	120	163	178	186	250	277	323	305	268	108	267	168	229	195
Migut.N02641.v2.0	0	0	0	0	0	0	0	0	0	0	0	0	0	0	0	0	0	0	0	0	1	3	0	0	0	0	0	0	0	0	0	0	0	1	0	0	0	0	0	0	0	0	0	0	0	1	0	0	0	0	0	0	0	0	0	1	0	0	0	0	0	0	0	2	0	0	0	2	0	0	0	0	0	0	0	0	0	0	0	0
Migut.N02642.v2.0	0	1	0	0	0	0	0	0	0	0	0	0	0	0	1	0	0	0	0	0	0	0	0	0	0	1	0	0	0	1	0	0	1	0	1	0	0	0	0	0	0	2	0	7	5	80	2	0	0	21	0	0	0	0	0	0	0	0	0	0	0	0	0	0	0	0	0	0	0	0	60	36	26	20	25	4	13	13	72	33
Migut.N02643.v2.0	0	0	0	0	0	0	0	0	0	0	0	0	0	0	0	0	0	0	0	0	0	0	0	0	0	0	0	0	1	0	0	0	0	0	0	0	0	0	0	0	2	8	1	9	8	25	10	1	3	13	0	0	0	0	0	0	0	0	0	0	0	0	0	0	0	0	0	0	0	0	6	9	7	1	5	2	1	6	15	9
Migut.N02644.v2.0	37	43	46	21	34	19	20	21	28	25	70	40	60	27	40	33	46	39	38	51	51	48	64	53	46	29	34	42	30	51	71	57	50	75	70	61	29	29	43	53	78	101	98	103	71	71	45	75	89	65	32	30	27	27	24	27	9	23	34	22	29	29	38	33	24	42	32	18	23	34	74	45	94	41	36	17	22	35	54	54
Migut.N02645.v2.0	63	61	61	27	38	29	23	36	31	36	63	48	88	31	62	54	60	59	29	58	104	110	129	109	116	71	58	105	75	110	177	105	107	222	96	146	78	75	89	105	212	152	193	183	136	106	134	148	166	125	51	71	80	30	25	24	25	28	44	30	109	70	50	53	32	69	49	32	47	83	259	132	332	85	140	51	49	72	156	117
Migut.N02646.v2.0	0	0	0	0	0	0	0	0	0	0	0	0	0	0	0	0	0	0	0	0	0	0	0	0	0	0	0	0	0	0	0	0	0	0	0	0	0	0	0	0	0	0	0	0	0	0	0	0	0	0	0	0	0	0	0	0	0	0	0	0	0	0	0	0	0	0	0	0	0	0	0	0	0	0	0	0	0	0	0	0
Migut.N02647.v2.0	1	3	1	1	6	2	0	2	1	1	2	1	0	3	1	0	3	1	2	3	1	2	0	2	3	2	3	1	0	1	1	0	1	2	0	2	3	3	0	3	1	4	1	2	4	2	0	1	1	1	0	1	0	1	1	0	0	0	0	0	0	2	1	0	0	0	0	0	0	0	0	0	0	0	0	0	0	0	0	0
Migut.N02648.v2.0	7	3	5	1	6	2	3	3	5	4	1	5	9	13	10	2	2	4	5	6	3	1	10	7	7	7	4	6	9	7	2	8	11	8	9	18	5	4	6	10	12	17	15	16	14	19	14	13	13	27	9	7	3	8	10	7	2	7	2	3	3	4	12	5	2	1	6	1	5	9	16	19	23	9	21	3	6	1	13	6
Migut.N02649.v2.0	2	1	1	0	0	2	0	4	0	0	0	1	0	2	1	0	0	0	0	2	0	0	0	0	0	0	0	0	0	0	1	1	0	0	0	0	0	1	0	0	0	0	0	1	0	0	0	2	1	0	0	0	2	0	0	1	2	0	0	0	0	0	27	0	2	1	2	0	1	1	0	0	0	0	0	0	0	0	0	1
Migut.N02650.v2.0	0	0	0	0	0	0	0	0	0	0	0	0	0	0	0	0	0	0	0	0	0	0	0	0	0	0	0	0	0	0	0	0	0	0	0	0	0	0	0	0	0	0	0	0	0	0	1	0	0	0	0	0	0	0	0	0	0	0	0	0	0	0	0	0	0	0	0	0	0	0	0	0	0	0	0	0	0	0	0	0
Migut.N02651.v2.0	0	0	0	0	0	0	0	0	0	0	0	0	0	0	0	0	0	0	0	0	0	0	0	0	0	0	0	0	0	0	0	0	0	0	0	0	0	0	0	0	0	0	0	0	0	0	0	0	0	0	0	0	0	0	0	0	0	0	0	0	0	0	0	0	0	0	0	0	0	0	0	0	0	0	0	0	0	0	0	0
Migut.N02652.v2.0	0	0	0	0	0	0	0	0	0	0	0	0	0	0	0	0	0	0	0	0	0	0	0	0	0	0	0	0	0	0	0	0	0	0	0	0	0	0	0	0	0	0	0	0	0	0	0	0	0	0	0	0	0	0	0	0	0	0	0	0	0	0	0	0	0	0	0	0	0	0	0	0	0	0	0	0	0	0	0	0
Migut.N02653.v2.0	0	0	0	0	0	0	0	0	0	0	0	0	0	0	0	0	0	0	0	0	0	0	0	0	0	0	0	0	0	0	0	0	0	0	0	0	0	0	0	0	0	0	0	0	0	0	0	0	0	0	0	0	0	0	0	0	0	0	0	0	0	0	0	0	0	0	0	0	0	0	0	0	0	0	0	0	0	0	0	0
Migut.N02654.v2.0	0	0	0	0	0	0	0	0	0	0	0	0	0	0	0	0	0	0	0	0	0	0	0	0	0	0	0	0	0	0	0	0	0	0	0	0	0	0	0	0	0	0	0	0	0	0	0	0	0	0	0	0	0	0	0	0	0	0	0	0	0	0	0	0	0	0	0	0	0	0	0	0	0	0	0	0	0	0	0	0
Migut.N02655.v2.0	0	0	0	0	0	0	1	0	0	0	0	0	0	0	0	0	0	0	0	0	0	0	0	0	0	0	0	0	0	0	1	0	1	0	0	0	0	0	0	0	0	0	1	3	2	82	0	4	3	3	0	0	0	0	0	0	0	0	0	0	0	0	0	0	0	0	0	0	0	0	24	35	6	15	23	1	19	29	27	26
Migut.N02656.v2.0	166	161	241	131	333	160	157	193	224	186	161	162	163	191	313	128	141	148	182	210	104	104	147	165	131	119	141	158	183	208	96	139	127	198	188	238	128	100	178	144	329	335	602	609	491	324	485	541	592	783	112	91	56	167	166	69	86	98	144	154	95	152	251	213	159	125	135	199	188	157	175	201	389	246	184	80	204	121	318	214
Migut.N02657.v2.0	828	918	1060	567	789	500	411	523	471	483	824	508	936	521	657	533	722	506	311	926	1064	1245	1212	1029	882	571	786	1006	651	1018	1524	1257	1129	1447	1007	1317	637	596	708	1188	746	801	753	544	768	349	393	528	575	334	435	508	675	582	388	346	266	412	350	346	508	481	553	451	369	350	320	364	237	355	350	294	589	292	296	160	201	243	321	300
Migut.N02658.v2.0	26	11	14	10	24	11	7	20	16	16	26	6	18	13	22	10	13	17	12	22	23	25	25	18	20	15	18	27	19	16	15	18	34	33	22	24	13	6	17	31	26	46	34	41	46	31	27	31	31	27	12	7	14	18	11	7	4	16	14	17	18	20	21	16	14	13	9	13	4	14	30	20	56	19	19	6	14	10	33	20
Migut.N02659.v2.0	4	18	14	8	12	10	11	14	8	6	18	17	24	11	16	5	12	17	12	23	23	18	28	20	14	15	19	21	17	23	23	32	19	13	14	23	10	10	16	27	51	50	122	104	86	52	70	89	59	53	9	9	10	9	12	5	10	6	6	8	9	10	23	12	6	19	12	15	10	15	32	27	88	32	38	24	13	37	78	66
Migut.N02660.v2.0	0	0	0	0	0	0	0	0	0	0	1	0	0	0	0	0	0	0	0	0	0	0	0	0	0	0	0	0	0	0	0	0	0	0	0	0	0	0	0	0	0	1	2	2	5	2	3	2	4	1	0	0	0	0	0	0	0	0	0	0	0	0	0	2	0	0	0	0	0	1	3	0	0	3	4	1	0	5	9	3
Migut.N02661.v2.0	78	73	37	25	80	30	34	68	47	41	54	81	55	42	35	22	14	46	31	51	79	50	30	53	36	28	26	39	63	43	61	117	86	72	73	69	41	20	62	31	52	73	60	59	38	33	30	40	66	41	21	18	8	19	25	13	17	12	15	13	29	37	13	27	23	16	19	32	25	33	33	38	65	32	34	18	21	14	24	25
Migut.N02662.v2.0	16	4	21	7	11	5	12	13	8	3	18	7	15	6	14	11	12	11	11	22	21	21	18	28	16	16	12	22	16	22	37	20	23	36	29	33	14	10	24	27	26	49	31	59	69	43	37	34	56	49	24	13	5	7	6	10	10	4	10	4	13	24	89	8	25	15	18	16	24	13	45	45	113	28	27	7	36	40	87	68
Migut.N02663.v2.0	77	55	62	35	76	26	34	58	32	37	101	56	104	60	78	45	42	57	59	70	91	76	62	85	54	66	66	67	73	81	132	94	113	94	76	106	45	50	95	95	155	199	151	138	126	100	102	137	161	168	69	66	53	84	85	49	52	30	90	77	77	114	84	76	58	72	50	87	61	72	72	71	207	69	71	28	44	61	142	104
Migut.N02664.v2.0	1511	1907	3030	1219	2146	1453	1212	1393	1251	1232	1952	1045	2026	1486	2091	1662	2389	1520	927	2677	2212	2531	3369	3076	2943	2069	2915	3105	2512	3684	2983	2927	2645	3622	2884	3967	2139	1797	2348	3605	1201	1548	1589	1151	1781	896	1025	1302	1847	954	717	799	863	1357	976	831	689	975	994	975	693	860	1100	896	783	1007	732	873	652	914	420	339	870	397	405	174	297	379	660	510
Migut.N02665.v2.0	1390	1503	1176	1039	1064	822	745	896	869	871	1765	1195	1616	1322	1008	711	764	816	583	1115	1433	1422	1237	1534	758	775	1003	966	872	1285	1656	1640	1618	1593	1386	1454	773	733	734	1096	2413	1839	2039	2222	1813	1445	1403	1325	1339	1209	1223	1445	1239	1042	1007	576	699	738	669	669	1522	1801	1437	1101	832	582	602	904	632	943	2518	2565	3275	1985	2063	1067	1319	1352	1506	1534
Migut.N02666.v2.0	3	5	2	3	5	3	2	4	2	2	6	3	6	5	10	2	6	4	4	6	5	3	6	3	5	2	8	2	0	9	6	0	11	7	9	12	4	5	10	6	7	17	22	28	20	27	6	12	11	15	27	17	18	36	35	17	9	12	35	11	26	40	29	33	29	25	26	28	30	32	79	89	160	95	99	32	49	90	114	126
Migut.N02667.v2.0	45	41	57	38	37	54	48	80	66	51	86	51	69	76	108	47	43	41	52	90	56	63	63	83	52	88	70	100	80	169	88	65	118	166	167	239	95	62	96	180	107	64	121	138	105	80	105	88	75	131	30	20	23	50	45	45	27	18	41	35	77	137	125	172	95	87	66	130	94	94	127	89	119	61	72	51	62	35	155	79
Migut.N02668.v2.0	388	457	449	216	475	283	223	367	320	294	486	313	429	331	531	335	403	371	270	489	513	487	561	583	497	394	445	514	532	659	548	489	599	763	605	815	474	399	722	753	520	687	730	695	764	609	567	609	807	776	262	198	203	264	262	224	201	202	346	250	231	345	315	294	257	334	256	342	250	309	401	366	783	391	345	151	274	324	627	500
Migut.N02669.v2.0	107	88	74	45	88	53	57	64	52	60	136	62	91	89	107	47	42	72	69	85	64	77	90	96	65	65	79	47	56	65	90	97	88	108	102	99	73	44	73	70	47	69	55	61	59	54	57	24	58	38	95	68	70	79	100	59	62	81	95	63	66	92	71	62	49	65	45	82	75	76	55	45	107	40	61	19	26	44	70	54
Migut.N02670.v2.0	15	12	5	3	12	6	5	5	8	4	13	8	13	7	4	3	6	8	7	12	8	10	8	13	6	7	6	8	9	11	10	12	15	16	10	5	3	7	8	10	17	21	26	14	13	20	11	23	18	11	18	7	2	5	9	4	4	5	6	3	7	11	9	7	3	4	4	8	12	4	14	13	11	2	3	4	1	0	5	3
Migut.N02671.v2.0	2	3	4	4	2	2	1	5	3	6	11	4	11	9	9	5	3	3	7	5	4	8	3	5	3	6	4	7	3	8	4	7	6	7	6	12	5	8	6	3	0	1	2	2	0	2	0	0	1	1	8	3	5	3	1	5	1	2	6	1	4	11	6	0	4	5	3	5	1	8	0	0	6	3	1	0	2	0	3	1
Migut.N02672.v2.0	155	206	171	93	227	89	115	231	154	174	155	124	152	121	180	103	109	98	92	145	143	110	159	175	85	110	115	148	117	174	171	135	251	213	140	233	80	107	178	211	193	235	241	290	205	206	191	207	201	160	340	303	192	230	225	170	153	162	266	167	240	316	216	199	164	133	118	191	164	230	279	271	498	315	257	91	145	207	222	231
Migut.N02673.v2.0	31	45	38	14	23	19	11	32	23	31	27	24	54	26	35	20	23	21	20	33	29	36	41	30	24	27	29	31	25	27	57	42	65	48	36	43	24	15	34	44	85	75	63	73	61	40	46	49	57	40	6	2	3	4	1	1	7	5	6	5	10	9	11	5	9	4	2	4	1	6	21	18	26	13	20	12	17	19	12	22
Migut.N02674.v2.0	46	45	47	28	39	19	19	42	38	26	57	47	49	37	50	30	25	36	30	32	38	38	21	38	18	36	30	35	43	58	17	26	39	42	33	33	27	16	30	29	104	158	136	181	167	136	129	135	162	119	32	36	17	25	27	20	21	23	38	25	27	49	39	32	28	55	41	47	24	27	65	77	179	49	63	27	32	51	82	68
Migut.N02675.v2.0	43	30	32	12	58	19	34	26	36	34	30	50	54	27	48	21	25	32	30	34	31	22	37	54	25	21	28	38	34	50	40	32	36	51	33	52	19	27	27	34	71	67	81	84	78	77	52	57	94	71	88	46	40	46	41	37	33	34	61	33	39	68	95	49	51	39	48	56	43	52	66	45	172	38	59	20	22	37	89	51
Migut.N02676.v2.0	25	38	57	21	68	32	34	26	48	22	29	17	39	26	35	28	28	29	19	40	27	18	34	41	29	28	34	28	27	38	32	36	36	33	29	47	20	27	32	18	29	47	54	59	44	41	32	41	51	48	47	39	20	33	40	46	23	42	49	48	14	16	32	24	24	16	18	22	20	30	18	18	59	22	21	8	15	19	27	29
Migut.N02677.v2.0	15	23	27	22	18	19	8	16	20	17	25	11	19	21	35	19	18	16	16	21	24	22	43	29	13	28	27	26	26	21	43	25	26	37	37	34	16	19	26	32	40	81	62	78	83	49	57	66	45	40	13	12	7	18	10	10	8	11	10	13	15	7	18	15	10	20	13	8	12	16	25	20	53	7	28	16	11	23	33	27
Migut.N02678.v2.0	116	146	62	23	60	41	41	57	42	55	207	171	277	77	79	47	47	47	55	79	211	182	92	108	55	48	64	91	73	72	183	210	179	80	95	85	56	58	61	77	187	360	123	146	112	98	103	108	97	107	107	93	74	40	41	34	35	40	41	42	94	116	75	41	39	50	43	56	41	55	133	99	300	59	74	29	68	61	105	86
Migut.N02679.v2.0	0	1	0	0	0	0	0	0	0	1	0	0	2	3	0	0	1	0	0	1	1	0	0	0	0	1	1	2	0	2	0	0	1	0	0	0	0	0	0	1	8	6	12	10	7	7	3	3	6	7	6	4	3	13	3	2	4	2	1	4	4	7	49	1	10	1	4	4	7	3	6	3	18	8	15	0	3	12	7	2
Migut.N02680.v2.0	17	25	28	8	36	15	18	27	15	20	34	14	14	33	45	24	33	24	16	37	30	21	46	29	26	25	25	39	28	53	43	46	47	37	34	48	23	20	38	38	49	54	70	52	45	30	57	75	44	36	22	14	20	20	16	16	16	17	9	18	27	17	24	18	12	14	7	13	11	23	14	5	22	7	11	2	5	7	17	8
Migut.N02681.v2.0	29	36	12	16	27	24	19	14	30	24	59	40	50	23	55	14	18	21	24	30	19	13	14	24	18	24	17	35	24	71	19	17	20	24	26	23	13	21	25	18	76	98	116	103	141	81	109	94	123	54	114	86	53	114	65	73	84	96	97	106	49	118	86	46	57	38	34	87	45	104	36	15	104	9	44	18	10	29	55	51
Migut.N02682.v2.0	0	0	0	0	0	0	0	0	1	1	0	0	0	0	1	1	0	0	0	0	1	2	1	2	0	0	0	0	1	0	0	0	0	0	0	1	0	0	0	0	0	2	0	0	0	0	4	1	0	0	0	0	0	0	0	0	0	0	0	0	2	0	0	0	0	0	0	0	0	0	1	1	0	0	3	0	0	0	2	0
Migut.N02683.v2.0	9	7	2	2	11	4	2	9	4	12	13	7	10	13	2	5	1	3	5	4	4	2	2	0	1	2	5	0	2	0	0	1	0	1	0	0	0	1	0	0	13	17	12	66	38	143	14	27	9	41	0	1	1	1	2	0	0	1	1	1	1	0	0	0	1	1	1	2	0	0	8	18	11	7	21	5	10	17	25	24
Migut.N02684.v2.0	5	10	13	6	10	2	2	3	9	6	13	3	11	4	10	3	3	1	3	9	8	8	14	11	4	7	11	17	12	11	6	13	22	18	18	14	10	6	11	19	11	21	17	21	17	9	13	15	26	13	14	3	3	10	3	2	6	8	9	6	10	12	8	7	11	18	5	10	6	14	15	12	39	16	8	5	6	11	26	23
Migut.N02685.v2.0	31	58	85	29	53	35	26	31	41	41	58	20	62	46	95	38	40	37	26	59	59	63	98	117	57	50	73	86	89	125	90	68	64	132	78	147	54	66	96	121	65	72	169	133	147	72	83	162	130	102	32	24	28	60	66	23	32	39	60	36	31	47	52	63	46	48	47	35	36	68	40	39	177	51	67	26	38	52	109	77
Migut.N02686.v2.0	263	258	275	180	431	168	161	377	217	224	282	200	350	289	390	140	151	201	166	265	296	268	269	289	198	178	192	286	262	419	274	298	354	396	329	419	169	225	277	348	567	513	718	672	605	404	423	565	568	596	305	295	201	291	370	144	186	139	238	169	368	524	637	259	404	148	234	281	218	339	533	538	895	420	503	213	323	454	502	470
Migut.N02687.v2.0	27	27	24	23	22	16	14	20	16	13	36	23	24	19	26	18	12	22	25	25	23	18	18	35	20	18	25	20	20	28	27	27	31	24	38	19	13	14	23	28	33	54	41	67	38	49	32	44	35	42	23	17	8	20	19	10	20	15	19	18	18	44	28	15	23	7	18	20	16	26	34	18	47	24	24	19	16	29	49	29
Migut.N02688.v2.0	0	0	0	0	0	0	0	1	0	0	0	0	0	0	1	0	0	0	1	3	0	0	0	0	0	0	0	0	0	0	0	0	0	0	0	0	0	0	0	0	0	0	0	0	0	0	0	0	0	0	1	0	0	1	2	1	0	1	0	2	0	0	0	1	1	0	0	0	0	0	0	0	1	0	0	0	0	0	0	0
Migut.N02689.v2.0	4	2	10	0	6	4	2	2	0	0	4	1	5	1	2	3	7	3	1	10	5	2	2	7	7	2	6	12	7	11	10	6	8	6	9	24	14	4	5	18	2	7	9	5	3	11	3	4	8	10	0	0	2	0	0	0	1	2	6	0	2	0	3	1	0	2	0	0	4	6	1	3	13	1	3	1	1	3	6	9
Migut.N02690.v2.0	0	0	0	0	0	0	0	0	0	0	0	0	0	0	0	0	0	0	0	0	0	0	0	0	0	0	0	0	0	0	0	0	0	0	0	0	0	0	0	0	0	0	0	0	0	0	0	0	0	0	1	0	0	1	0	0	0	0	0	0	1	0	0	0	0	0	0	0	0	2	0	0	1	0	0	0	1	0	0	0
Migut.N02691.v2.0	5	11	13	2	10	4	3	4	3	6	9	5	9	7	13	5	6	9	4	12	10	8	22	12	18	12	8	18	13	11	16	19	17	17	17	27	25	14	22	18	4	7	1	0	1	3	4	5	0	3	2	3	1	11	4	3	2	2	5	3	0	0	1	4	1	3	1	4	2	1	0	0	1	1	0	0	1	1	4	1
Migut.N02692.v2.0	0	0	0	0	0	0	0	0	0	0	0	0	0	0	0	0	0	0	0	0	0	0	2	0	0	0	0	0	0	0	0	0	0	1	0	0	0	0	0	0	0	0	0	0	0	0	0	0	0	0	0	0	0	0	0	0	0	0	0	0	0	0	0	0	0	0	0	0	0	0	0	0	0	0	0	0	0	0	0	0
Migut.N02693.v2.0	105	135	84	67	143	41	18	60	44	53	129	78	118	54	72	52	52	35	22	72	132	133	95	102	59	48	56	80	67	92	166	150	134	105	94	97	39	43	58	101	183	106	141	47	92	31	45	136	61	51	10	11	18	7	4	7	3	4	10	5	25	7	8	4	7	2	4	1	4	9	4	10	25	1	4	0	1	1	2	1
Migut.N02694.v2.0	2	1	0	1	1	2	0	2	0	1	2	2	2	0	0	0	1	3	0	2	0	4	0	4	0	1	0	3	0	1	0	3	0	4	0	1	0	2	4	0	0	6	2	1	3	1	2	2	4	1	0	0	0	0	1	0	0	0	0	0	0	1	0	0	0	0	0	0	1	0	0	0	1	0	0	0	0	2	0	2
Migut.N02695.v2.0	8	9	9	2	4	7	5	7	6	3	10	6	10	9	13	7	9	8	3	14	21	9	10	15	14	6	13	12	12	10	6	12	6	9	10	14	4	6	18	8	6	9	4	5	3	2	6	4	6	4	1	1	2	3	2	2	2	3	4	2	6	12	0	3	1	2	5	4	7	2	0	2	0	1	0	0	0	2	3	1
Migut.N02696.v2.0	8	7	11	3	10	6	1	14	9	4	13	18	18	20	13	8	12	5	18	15	14	10	15	15	11	14	13	13	13	11	15	7	14	17	15	14	10	4	7	9	25	13	18	30	16	45	9	12	16	25	10	11	10	11	10	7	13	12	11	13	17	20	23	14	10	17	11	17	10	20	78	89	127	40	67	23	46	89	118	89
Migut.N02697.v2.0	0	0	0	0	0	0	0	0	0	0	0	0	0	0	0	0	0	0	0	0	0	0	0	0	0	0	0	0	0	0	0	0	0	0	0	0	0	0	0	0	0	0	0	0	0	0	0	0	0	0	0	0	0	0	0	0	0	0	0	0	0	0	0	0	0	0	0	0	0	0	0	0	0	0	0	0	0	0	0	0
Migut.N02698.v2.0	5	5	6	4	5	6	11	6	18	9	11	7	6	3	5	6	5	8	8	7	5	5	7	4	8	1	8	7	7	2	6	11	6	8	8	8	6	5	7	7	5	12	13	12	10	12	13	14	17	21	7	3	2	10	11	5	1	5	9	3	1	4	11	5	6	8	2	7	10	4	6	1	5	3	4	1	1	0	5	1
Migut.N02699.v2.0	0	0	0	0	0	0	0	0	0	0	0	0	1	0	1	0	0	0	0	0	0	1	0	0	0	1	0	0	0	0	0	0	0	1	0	0	0	0	0	0	4	1	3	0	2	1	3	2	5	1	3	0	2	3	3	1	2	3	0	2	0	5	3	3	3	3	5	3	4	2	2	6	9	6	8	1	4	6	4	8
Migut.N02700.v2.0	4	3	6	0	3	0	3	10	4	0	1	2	3	4	6	1	3	4	0	2	2	1	5	7	1	1	4	3	7	3	1	0	6	5	5	3	3	4	3	3	8	10	10	9	14	11	11	13	13	10	1	1	1	2	1	0	2	2	2	4	1	2	2	2	3	1	0	1	0	3	1	7	3	6	1	2	2	0	7	4
Migut.N02701.v2.0	11	20	19	8	15	7	10	15	19	12	29	15	20	24	13	8	29	8	11	24	30	24	27	31	24	19	27	21	22	27	23	31	40	40	32	34	30	18	24	19	28	39	37	42	25	31	32	35	47	35	23	16	23	23	25	16	11	16	17	24	13	51	12	18	27	41	31	39	20	29	31	43	93	31	40	6	21	42	46	46
Migut.N02702.v2.0	50	45	47	29	46	29	23	41	34	28	63	51	76	34	42	31	31	32	23	33	72	77	57	67	29	21	30	35	42	44	91	96	57	55	34	49	28	27	31	62	175	147	227	172	130	116	79	170	99	124	80	93	75	78	57	48	48	43	41	40	65	80	56	42	55	45	40	59	32	63	157	163	332	113	171	89	74	143	194	188
Migut.N02703.v2.0	1	1	2	0	1	0	1	0	0	0	3	1	4	1	0	0	2	0	0	1	5	2	6	4	2	0	0	3	1	2	4	2	2	6	5	7	1	1	2	2	1	4	2	0	0	0	1	1	1	0	4	6	6	6	4	3	2	2	7	2	4	2	3	0	2	6	4	5	5	0	3	10	15	2	7	1	5	3	15	5
Migut.N02704.v2.0	13	22	24	10	24	12	17	21	28	21	26	9	20	19	36	13	20	17	21	17	11	12	17	28	21	23	17	16	27	31	11	16	29	28	20	22	16	20	28	34	34	33	34	41	42	29	34	43	47	63	29	18	14	26	34	11	15	18	23	13	19	34	23	24	28	13	21	25	18	23	28	23	68	23	24	9	17	28	59	33
Migut.N02705.v2.0	7	11	13	3	8	6	3	4	5	6	3	10	10	6	3	4	5	6	3	7	5	4	6	3	3	0	6	8	5	8	10	11	11	9	3	9	7	3	7	12	21	19	42	52	33	101	27	37	15	29	22	21	8	14	9	5	12	13	6	11	7	13	21	4	9	7	9	3	5	12	87	106	110	94	84	40	89	142	127	149
Migut.N02706.v2.0	30	17	10	7	13	19	5	19	15	7	48	19	27	20	18	5	8	13	15	15	12	14	15	6	12	14	8	18	14	24	19	24	16	12	19	8	8	7	17	5	3	2	0	1	7	6	3	0	5	3	302	290	134	168	113	100	98	135	87	133	41	123	61	57	60	21	49	54	72	47	8	9	28	2	7	1	0	3	10	5
Migut.N02707.v2.0	56	49	52	22	25	30	30	57	17	27	54	45	71	87	39	42	34	48	47	54	42	56	48	54	40	71	64	62	73	66	57	60	49	48	46	43	39	32	43	42	216	208	305	529	356	546	183	301	154	304	43	33	34	29	33	22	28	21	26	28	33	63	47	44	21	19	18	46	24	30	580	584	666	425	444	204	330	400	571	526
Migut.N02708.v2.0	30	46	31	21	30	24	16	33	24	24	16	27	24	19	22	19	22	24	7	23	31	20	37	40	19	17	10	16	25	24	28	27	21	35	38	39	20	24	21	22	70	132	171	232	145	93	109	176	87	126	78	52	34	43	52	32	24	43	47	39	39	65	63	37	41	40	28	43	35	49	86	118	269	121	126	44	52	73	132	107
Migut.N02709.v2.0	3	1	4	1	2	1	3	7	12	6	1	4	4	7	4	1	0	2	4	0	0	2	2	7	3	2	1	0	3	3	0	0	1	2	1	1	3	2	1	0	8	15	22	12	27	18	5	12	16	19	94	84	16	28	28	13	37	13	75	14	26	17	29	18	12	8	4	19	13	20	24	32	27	42	11	4	39	18	28	23
Migut.N02710.v2.0	91	95	76	37	71	43	48	62	86	46	87	91	104	79	73	43	44	64	37	79	80	99	93	102	72	45	47	43	79	80	78	94	70	106	70	75	34	36	75	68	172	199	185	214	183	146	145	164	171	229	102	134	80	79	76	38	43	54	79	53	75	76	82	58	38	57	46	61	65	68	155	181	244	201	133	55	95	96	160	133
Migut.N02711.v2.0	440	405	415	262	362	294	237	430	305	282	647	424	620	412	394	337	385	347	294	511	644	619	533	613	426	300	386	442	432	527	650	679	585	502	500	470	276	278	328	336	173	186	150	116	122	96	119	114	116	61	628	688	549	579	447	506	385	463	436	434	559	544	500	463	382	404	326	440	355	444	132	134	252	138	142	57	67	62	120	96
Migut.N02712.v2.0	36	31	22	21	34	31	20	15	13	25	39	65	40	47	37	24	27	28	43	21	25	35	42	36	15	23	26	34	34	28	34	26	29	43	43	31	19	24	29	32	38	22	35	37	34	31	27	25	38	21	13	13	11	12	17	12	7	11	10	13	15	21	35	22	13	18	15	14	14	17	20	24	40	15	28	5	12	8	17	18
Migut.N02713.v2.0	19	18	13	12	17	11	10	24	12	14	22	16	31	14	18	17	19	25	11	18	33	31	34	36	18	13	34	37	14	20	38	27	40	53	35	40	20	17	18	37	40	53	50	64	58	27	31	57	31	30	11	9	18	18	19	11	10	15	15	9	19	19	12	23	21	13	11	22	8	21	36	21	70	26	28	9	18	25	29	28
Migut.N02714.v2.0	43	44	55	25	55	19	33	26	23	24	60	38	69	47	53	44	30	38	30	62	66	78	80	85	71	47	68	68	51	75	94	70	75	85	73	91	47	51	54	106	60	83	85	88	84	75	65	92	81	62	63	38	61	60	45	30	29	30	41	43	53	91	64	51	52	67	48	45	59	57	100	77	178	59	88	38	43	52	91	86
Migut.N02715.v2.0	106	104	92	58	87	49	43	63	61	79	108	81	171	67	117	73	92	88	67	119	125	110	142	163	107	75	80	128	102	136	153	122	109	171	133	138	75	88	125	157	331	251	289	208	238	208	206	260	274	265	94	109	117	106	88	93	60	85	100	98	65	134	95	66	60	138	84	71	48	89	113	124	331	151	112	37	83	92	130	133
Migut.N02716.v2.0	3	3	9	1	4	0	2	4	4	2	6	7	4	6	3	6	5	6	5	5	4	0	13	10	6	4	8	7	5	4	5	5	12	12	13	10	6	8	6	7	43	121	75	297	199	136	101	107	80	277	4	4	1	6	11	8	3	6	4	5	6	8	5	7	4	6	5	8	4	8	3	4	22	6	6	3	4	4	11	11
Migut.N02717.v2.0	0	0	1	0	0	1	1	0	0	1	0	0	0	0	3	0	0	0	0	0	0	1	0	0	2	0	0	0	0	1	1	0	3	0	0	0	0	0	0	0	0	0	0	0	1	2	1	0	1	4	0	0	1	6	1	0	1	0	2	1	0	2	0	2	1	2	3	4	0	3	0	2	1	2	1	0	1	0	2	0
Migut.N02718.v2.0	1	0	7	0	1	4	3	1	7	0	3	3	2	2	3	3	4	3	3	10	4	5	9	7	6	6	6	5	5	11	3	6	2	11	11	21	5	3	9	10	0	2	1	1	0	0	1	1	0	1	0	1	1	2	2	0	3	1	1	4	0	6	2	0	1	3	2	2	0	1	0	0	2	0	0	0	0	1	2	0
Migut.N02719.v2.0	112	94	117	70	140	54	70	97	80	60	168	118	158	130	132	87	82	87	65	120	142	150	108	144	90	84	94	110	90	158	141	153	179	192	148	194	106	79	110	156	173	220	166	230	209	121	123	148	195	156	82	78	46	76	77	43	50	55	64	61	114	157	99	100	61	77	66	96	83	95	177	179	337	105	125	59	67	79	175	130
Migut.N02720.v2.0	58	49	68	29	75	70	59	63	62	62	73	47	63	76	86	63	67	69	55	84	53	52	85	92	71	41	79	68	99	104	71	69	73	92	73	83	61	68	75	71	146	193	194	280	275	238	195	234	229	227	103	104	87	117	88	61	70	104	79	75	104	73	114	91	52	77	54	87	64	103	228	203	403	278	218	121	164	175	262	235
Migut.N02721.v2.0	56	56	94	64	85	62	50	53	86	69	61	43	53	43	92	31	54	46	46	56	40	53	63	83	68	38	51	65	72	76	59	75	54	58	74	77	34	58	38	45	124	122	172	161	146	130	111	127	145	168	102	108	110	114	87	72	71	90	72	69	69	93	89	71	47	46	31	52	49	71	186	212	337	232	149	100	125	136	134	167
Migut.N02722.v2.0	109	109	56	49	41	38	47	69	41	48	174	180	194	76	35	44	40	62	73	98	152	182	71	96	62	57	51	76	78	64	156	187	237	111	112	69	56	56	53	68	146	252	81	121	97	61	63	83	79	43	71	55	28	40	22	35	32	25	29	33	63	73	25	34	23	47	43	32	34	44	78	83	195	36	43	18	36	33	79	50
Migut.N02723.v2.0	7	2	2	0	3	2	4	4	4	2	3	2	2	2	7	1	1	4	4	2	5	5	5	2	3	5	3	4	9	3	3	11	5	2	8	7	2	4	8	2	3	2	8	22	7	13	19	16	19	24	3	1	0	3	3	3	3	4	1	4	1	3	4	2	5	2	4	4	7	0	4	4	7	7	5	0	0	2	2	7
Migut.N02724.v2.0	2	1	4	0	3	1	0	1	4	0	6	2	6	4	14	1	3	4	0	4	7	4	11	5	2	4	3	5	10	11	7	6	18	8	11	15	13	10	11	10	169	216	518	473	332	287	158	415	121	280	1	2	2	4	5	2	0	0	6	2	13	2	3	7	0	7	3	0	2	2	250	225	474	169	171	109	162	244	346	268
Migut.N02725.v2.0	0	0	0	0	0	0	0	0	0	0	0	0	0	0	0	0	0	0	0	0	0	0	0	0	0	0	0	0	0	0	0	0	0	0	0	0	0	0	0	0	0	0	0	0	0	0	0	1	0	0	0	0	0	0	0	0	0	0	0	0	0	0	0	0	0	0	0	0	0	0	0	0	0	0	0	0	0	1	0	0
Migut.N02726.v2.0	166	172	65	13	27	34	38	28	37	51	264	232	484	53	39	60	79	74	48	191	618	556	180	207	160	96	95	219	142	132	838	679	523	218	202	182	106	107	125	129	107	255	52	72	55	25	68	56	48	34	56	74	53	24	4	44	17	23	41	19	61	48	16	29	8	99	55	34	31	27	47	35	136	5	15	2	13	12	60	32
Migut.N02727.v2.0	6	10	9	3	10	3	5	10	9	6	5	12	10	13	14	6	9	6	5	9	12	12	11	11	12	6	15	12	9	11	15	18	17	16	18	29	14	21	13	17	21	27	30	37	31	29	26	30	25	31	9	11	7	9	9	7	9	8	8	6	11	24	27	22	13	20	11	24	33	18	15	14	31	8	14	0	3	7	18	12
Migut.N02728.v2.0	87	92	99	64	78	72	67	97	74	70	132	116	156	91	113	94	89	81	76	126	130	132	122	145	120	83	94	130	116	118	137	172	116	125	121	169	90	89	107	118	207	283	251	347	256	168	178	261	191	202	111	104	91	109	102	52	59	74	98	84	93	112	142	97	85	104	93	108	91	95	128	96	298	88	140	53	55	83	192	129
Migut.N02729.v2.0	102	114	114	65	101	70	88	72	108	100	174	109	110	142	132	89	102	102	91	115	122	126	161	209	126	97	113	125	136	226	162	136	201	189	206	217	113	112	137	179	231	297	408	452	364	345	262	365	219	278	273	241	226	304	195	259	196	239	261	271	195	355	306	279	260	277	227	340	248	323	311	298	807	257	310	180	192	357	499	455
Migut.N02730.v2.0	327	382	429	229	449	247	248	300	320	400	423	357	349	452	489	263	234	329	368	358	306	239	332	497	234	404	381	377	497	497	288	449	612	421	473	513	389	309	484	375	132	131	174	102	126	115	127	126	111	92	101	122	85	114	91	60	58	89	119	109	120	169	102	133	77	69	54	105	101	124	15	25	91	23	15	9	16	15	32	22
Migut.N02731.v2.0	2456	3127	1879	1505	2100	1881	1738	2852	1870	1921	3764	3514	3121	2301	2953	1295	981	1783	1749	1895	2905	2229	1483	2327	1103	1486	1209	1990	1902	2753	2294	2404	3366	2340	2193	3090	1375	1317	1702	1807	4118	3324	3921	4520	3614	2768	2861	3230	2984	2883	10770	8197	3137	5188	5067	3095	3252	3243	4445	2931	7539	13197	6798	6159	5026	2991	3659	7294	5258	5491	4422	2673	7246	1862	3165	1240	1194	1684	4462	2953
Migut.N02732.v2.0	52	49	47	34	50	47	25	47	47	54	45	65	61	40	53	31	39	45	31	60	63	66	50	65	38	39	38	67	40	69	92	54	89	77	60	94	53	59	54	83	46	22	44	38	29	30	19	25	44	30	24	21	24	38	43	18	18	29	40	25	40	39	88	50	44	32	36	43	43	50	22	26	64	14	15	17	26	13	23	21
Migut.N02733.v2.0	0	0	0	0	0	0	0	0	0	0	0	0	0	0	0	0	0	0	0	0	0	0	0	0	0	0	0	0	0	0	0	0	0	1	0	0	0	0	0	0	0	0	0	0	0	0	0	0	0	0	0	0	0	0	0	0	1	0	0	0	0	0	0	0	0	0	0	0	0	0	0	0	0	0	0	0	0	0	0	0
Migut.N02734.v2.0	0	1	0	0	0	0	0	0	1	2	0	0	0	0	0	0	0	0	0	0	0	0	0	0	0	0	0	0	0	0	0	0	0	0	0	0	0	0	0	0	0	0	0	1	2	0	0	0	0	0	1	0	0	0	0	0	0	0	0	0	0	0	0	0	0	0	0	0	0	0	0	0	0	0	0	0	0	0	0	0
Migut.N02735.v2.0	62	148	88	51	81	68	49	98	73	76	95	68	56	59	52	43	40	45	66	55	38	51	62	43	41	36	70	31	85	77	50	66	123	52	78	84	51	20	92	83	16	13	20	18	25	8	8	16	23	19	15	12	14	22	15	12	15	14	18	12	82	127	81	99	87	38	51	76	49	46	57	29	98	33	43	32	26	27	32	29
Migut.N02736.v2.0	2	4	5	2	3	1	3	2	3	4	2	1	9	0	4	5	5	9	1	9	6	6	5	10	2	3	2	11	5	13	6	8	5	9	4	17	4	4	1	7	20	23	33	26	15	12	14	29	29	18	5	3	3	5	5	4	0	4	7	3	5	2	3	5	2	5	3	6	5	8	5	1	9	0	5	1	3	0	3	5
Migut.N02737.v2.0	1082	1715	678	275	721	669	537	630	559	514	2025	1833	1912	642	753	509	550	621	574	1135	2266	1623	639	905	712	481	807	1009	1114	1023	1904	2480	2547	730	828	809	705	524	1033	672	448	1533	326	378	393	203	389	412	524	343	1118	852	545	584	554	439	376	474	748	591	463	870	325	415	242	371	319	562	305	400	244	206	985	115	146	48	105	131	339	242
Migut.N02738.v2.0	2963	2892	2802	1638	2251	1426	1047	1142	1116	1180	2427	1786	2954	1481	1738	1206	1724	1208	755	2215	3299	3520	3133	2730	2235	1252	2200	2220	1797	2402	4381	4312	3164	3020	2920	2905	1404	1363	1601	2316	1711	2053	1399	1154	1403	590	804	934	1175	725	1073	1427	1669	1280	1079	697	601	865	674	756	1110	1543	1044	800	637	664	550	652	451	768	752	690	1469	493	556	360	364	476	592	606
Migut.N02739.v2.0	4	2	1	0	3	3	4	5	4	3	6	1	1	1	5	3	2	2	1	6	2	1	2	2	3	4	1	3	11	3	1	1	4	4	7	5	2	1	3	4	5	2	4	8	4	9	7	11	6	11	8	3	7	8	11	4	4	5	5	6	18	24	12	13	18	16	11	14	17	16	8	12	30	6	12	10	8	14	18	10
Migut.N02740.v2.0	109	127	136	84	134	78	95	131	109	115	110	99	114	95	144	87	72	93	69	102	85	106	89	142	102	74	89	89	77	146	114	99	127	157	93	137	74	79	109	142	90	112	110	88	85	60	87	86	92	61	42	36	24	38	52	27	38	26	35	27	30	49	36	35	22	23	24	33	28	43	32	25	43	20	21	9	12	22	31	22
Migut.N02741.v2.0	0	0	0	0	0	0	0	0	0	0	0	0	0	0	0	0	0	0	0	0	0	0	0	0	0	0	0	0	0	0	0	0	0	0	0	2	0	0	0	0	2	1	17	1	1	1	0	17	0	2	0	0	0	0	0	0	0	0	0	0	0	0	0	0	0	0	0	0	0	0	0	0	0	0	0	0	0	0	0	1
Migut.N02742.v2.0	0	0	0	0	0	0	0	0	0	0	0	0	0	0	0	0	0	0	0	0	0	0	0	0	0	0	0	0	0	0	0	0	0	0	0	0	0	0	0	0	0	0	0	0	0	0	0	0	0	0	0	0	0	0	0	0	0	0	0	0	0	0	0	0	0	0	0	0	0	0	0	0	0	0	0	0	0	0	0	0
Migut.N02743.v2.0	365	472	442	247	728	338	289	447	444	381	371	326	354	362	437	215	236	284	214	339	292	336	253	347	244	244	341	317	334	433	283	364	353	324	418	307	223	255	375	323	199	138	124	138	144	87	172	165	163	113	399	278	281	430	644	234	365	319	307	338	244	396	599	367	491	89	282	320	278	401	33	42	142	49	44	32	31	40	15	38
Migut.N02744.v2.0	97	109	103	66	91	95	94	144	102	91	97	75	77	61	98	36	56	85	49	100	67	68	58	90	69	57	72	80	92	105	78	86	86	95	73	105	56	58	89	77	39	29	19	51	25	27	34	53	42	36	104	60	57	72	72	35	40	55	64	71	58	63	62	62	35	24	36	44	42	74	5	5	19	1	5	7	2	6	5	5
Migut.N02745.v2.0	2	0	0	0	0	0	0	0	0	0	0	0	1	0	0	0	1	0	0	0	0	0	0	0	1	1	0	0	0	0	0	2	0	1	1	1	0	0	1	0	3	0	1	0	1	2	1	0	1	0	0	0	1	0	0	0	0	0	0	0	4	0	1	0	0	0	0	0	0	0	0	0	0	0	0	0	0	0	0	0
Migut.N02746.v2.0	24	33	18	8	30	37	16	41	34	32	39	25	14	33	66	32	24	25	29	32	25	22	27	31	34	22	30	29	37	48	16	58	37	32	36	35	53	31	41	20	13	32	13	27	17	14	41	22	28	25	25	20	15	20	23	15	16	20	31	35	25	12	32	29	21	14	21	22	31	26	3	2	7	4	11	0	1	2	6	4
Migut.N02747.v2.0	10	15	24	11	7	10	9	23	13	12	30	16	16	21	13	9	12	17	11	21	33	38	21	31	23	8	21	23	16	31	35	27	27	65	30	45	18	18	20	48	46	26	40	36	25	25	19	27	32	12	4	4	8	1	2	2	1	2	4	2	8	2	4	2	0	4	4	3	0	5	16	13	31	4	8	5	9	10	6	8
Migut.N02748.v2.0	120	101	102	71	106	62	51	92	72	98	135	95	120	108	114	66	71	94	68	122	113	141	99	133	90	66	82	106	87	143	139	116	148	144	116	191	60	86	105	158	230	213	220	245	230	212	177	231	241	202	63	56	53	66	79	41	35	43	54	60	95	98	91	71	68	64	45	85	67	77	180	162	268	100	139	65	116	148	219	199
Migut.N02749.v2.0	0	0	2	0	0	0	0	0	0	0	0	0	1	4	0	0	0	3	0	0	0	0	2	1	1	1	1	0	0	0	1	1	3	0	2	0	0	1	0	1	3	1	0	1	1	0	0	0	0	0	1	0	0	0	0	2	0	0	0	0	0	0	0	2	0	2	2	0	1	0	0	0	1	0	1	0	0	1	0	0
Migut.N02750.v2.0	85	93	85	55	67	51	51	39	63	62	100	61	99	55	81	40	47	70	60	73	82	78	84	116	58	43	72	80	62	90	113	81	98	97	106	105	56	59	89	86	158	134	132	131	127	84	91	124	121	99	52	73	96	88	93	44	44	65	51	57	107	120	88	81	48	54	49	88	62	103	77	60	144	28	52	24	27	50	72	60
Migut.N02751.v2.0	75	79	82	46	84	62	41	83	72	57	107	77	77	52	80	45	48	67	46	71	75	89	87	110	70	52	73	70	72	124	117	104	97	106	90	109	64	52	87	103	53	50	40	31	45	20	39	40	62	68	54	35	35	56	32	46	30	38	49	56	42	38	46	53	36	36	27	43	35	45	14	11	45	10	20	2	8	10	25	12
Migut.N02752.v2.0	0	0	0	0	0	0	0	0	0	0	0	0	1	0	0	0	0	0	0	1	0	0	0	0	0	0	0	0	0	0	0	0	0	1	0	0	0	0	0	0	7	31	1	55	79	34	14	14	27	187	0	0	0	1	1	0	0	0	0	0	0	0	0	0	0	0	0	0	0	0	3	6	0	1	1	0	4	2	7	1
Migut.N02753.v2.0	0	0	0	0	0	0	0	0	0	0	0	0	0	0	0	0	0	0	0	0	0	0	0	0	0	0	0	0	0	0	0	0	0	0	0	0	0	0	0	0	0	0	0	0	0	0	0	0	0	0	0	0	0	0	0	0	0	0	0	0	0	1	5	0	0	0	0	0	0	0	0	0	0	0	0	0	0	0	0	0
Migut.N02754.v2.0	0	1	2	0	4	0	0	3	1	0	0	0	1	2	5	0	0	0	1	2	4	1	0	4	0	0	0	1	1	3	1	1	3	2	2	3	2	0	1	0	0	0	3	4	3	2	0	3	2	1	8	1	0	8	6	6	7	1	14	2	2	2	4	9	0	8	7	9	7	4	1	1	22	1	2	0	0	1	7	9
Migut.N02755.v2.0	0	0	0	0	0	0	0	0	0	0	0	0	0	0	0	0	0	0	0	0	0	0	0	0	0	0	0	0	0	0	0	0	0	0	0	0	0	0	0	0	0	0	0	2	0	0	0	0	0	0	0	0	0	0	0	0	0	0	0	0	0	0	0	0	0	0	0	0	0	0	0	0	0	0	0	0	0	0	0	0
Migut.N02756.v2.0	5	5	10	3	7	3	4	2	8	5	24	17	22	7	15	17	28	9	12	20	22	20	37	31	28	20	17	26	21	44	50	39	32	46	28	55	26	26	36	38	11	17	13	13	19	12	7	22	25	12	1	2	7	6	2	4	2	1	1	6	4	2	4	2	2	11	7	4	3	8	3	2	7	3	0	0	0	4	5	8
Migut.N02757.v2.0	6	5	1	1	8	2	3	9	3	5	10	4	1	1	2	1	2	2	2	1	4	4	2	2	3	4	4	8	3	8	4	4	3	3	8	3	2	2	3	8	15	35	19	19	19	11	14	22	23	11	0	0	1	1	1	4	0	0	0	1	1	0	1	1	11	2	1	2	2	1	0	0	6	1	0	1	1	0	6	2
Migut.N02758.v2.0	1	0	0	0	0	0	0	0	0	0	0	0	0	0	0	0	0	0	0	0	0	0	0	0	0	0	0	0	0	0	0	0	0	0	0	0	0	0	0	0	0	0	0	1	0	0	0	0	0	0	0	0	0	0	0	0	0	0	0	0	0	0	0	0	0	0	0	0	0	0	1	0	0	1	0	0	0	0	0	0
Migut.N02759.v2.0	1	3	1	0	1	1	1	3	1	3	4	2	4	1	2	2	0	2	1	1	1	2	1	1	0	1	0	3	2	1	1	2	0	1	3	1	0	0	0	5	2	0	0	4	0	0	3	5	1	0	0	0	1	2	0	0	0	0	0	0	0	1	2	0	2	0	0	0	0	0	4	5	9	2	1	1	3	2	8	6
Migut.N02760.v2.0	7	20	28	12	22	10	8	11	20	10	24	19	16	20	29	14	19	17	15	22	18	19	19	24	17	7	14	17	23	30	26	20	20	32	23	29	15	14	23	37	52	65	67	103	89	67	56	72	64	79	24	13	7	11	18	9	8	8	5	14	17	26	28	14	14	24	10	9	17	16	49	26	106	33	51	20	18	29	60	38
Migut.N02761.v2.0	1	0	2	0	0	0	0	0	2	0	0	0	0	2	0	0	0	0	0	0	0	1	3	0	0	1	0	1	0	2	3	1	1	2	2	2	1	0	0	0	4	0	2	4	2	3	2	2	7	3	0	0	0	1	0	0	0	0	0	0	0	3	0	0	0	1	1	0	0	1	0	2	1	0	0	0	0	2	2	1
Migut.N02762.v2.0	8	9	15	3	20	4	7	10	9	2	8	5	11	13	12	12	9	5	11	15	10	12	17	16	12	13	13	10	15	17	7	16	4	20	19	16	10	9	17	17	8	15	16	23	16	14	13	10	17	14	5	0	1	7	9	5	6	3	5	8	5	3	8	4	6	7	1	7	7	6	7	0	7	1	5	0	3	5	6	5
Migut.N02763.v2.0	55	62	35	26	25	38	24	33	40	35	52	55	73	32	28	28	18	28	32	48	70	58	42	63	31	35	44	38	38	53	68	62	92	66	59	82	33	38	50	57	36	38	37	39	39	23	33	32	40	28	43	39	44	49	41	20	18	38	30	46	52	57	78	67	60	47	35	66	46	43	59	38	89	30	42	20	36	35	68	56
Migut.N02764.v2.0	28	27	21	21	17	19	11	30	31	19	40	36	35	17	19	15	28	22	19	30	37	44	32	29	24	26	15	34	31	27	39	38	32	44	39	34	22	19	19	26	160	94	110	104	52	66	70	71	74	116	27	38	18	34	21	15	12	17	18	9	45	69	44	43	36	25	24	35	40	37	179	161	175	87	101	65	87	36	113	84
Migut.N02765.v2.0	33	56	53	17	22	25	33	39	33	26	77	46	70	56	50	40	52	37	26	92	69	70	107	80	77	69	59	92	64	112	70	79	127	95	89	111	80	64	66	97	85	134	98	104	109	99	88	100	96	90	35	24	17	34	21	18	19	29	34	31	21	39	43	32	17	59	36	33	29	22	62	52	101	29	35	14	30	56	96	66
Migut.N02766.v2.0	38	31	23	14	20	7	14	14	26	18	21	30	31	35	16	16	11	21	11	30	41	38	29	35	17	25	22	21	25	38	74	40	48	38	46	40	12	16	21	35	85	66	92	75	70	64	57	56	65	50	40	32	29	15	19	14	22	17	15	20	42	41	30	23	38	29	34	26	22	22	94	77	145	41	51	14	31	30	78	63
Migut.N02767.v2.0	30	33	44	19	34	27	22	38	30	23	64	42	34	38	68	25	23	26	16	44	46	58	65	66	38	29	48	45	37	58	53	41	46	56	44	66	38	32	49	41	27	35	32	29	34	25	31	41	14	17	34	22	34	50	26	26	25	36	24	38	42	49	61	41	20	47	42	41	35	45	17	18	58	10	25	6	4	17	32	25
Migut.N02768.v2.0	6	9	5	6	11	6	9	7	3	7	6	11	21	5	13	10	6	7	11	9	3	11	10	13	6	6	9	13	12	12	14	7	11	17	11	31	10	13	11	16	50	85	165	152	109	147	63	170	42	110	2	0	2	1	0	0	2	1	1	0	2	4	6	2	2	6	0	0	0	4	118	105	149	69	64	64	87	159	173	169
Migut.N02769.v2.0	2	1	2	0	0	0	0	0	1	4	2	1	4	5	4	3	1	2	2	3	3	2	4	3	2	2	0	4	1	5	8	6	7	3	2	10	3	1	6	6	1	1	1	0	3	1	1	4	1	0	0	1	0	0	2	1	1	0	1	1	0	0	0	0	1	4	2	1	0	0	0	0	0	0	0	0	0	0	0	0
Migut.N02770.v2.0	0	0	0	0	0	0	0	0	0	1	0	0	0	0	0	0	0	0	0	0	0	0	0	0	0	0	0	0	0	0	0	0	0	0	0	0	0	0	0	0	0	0	0	0	0	0	0	0	0	0	0	0	0	0	0	0	0	0	0	0	1	0	0	0	0	0	0	0	0	0	0	0	0	0	0	0	0	0	0	0
Migut.N02771.v2.0	1	1	0	0	1	0	0	0	0	0	0	1	0	0	1	0	0	0	0	0	0	0	0	0	0	0	1	0	0	0	0	1	0	1	0	0	0	0	0	0	0	0	0	0	0	0	0	0	0	0	26	17	5	34	33	23	18	20	29	26	11	16	33	30	8	43	22	33	18	22	9	4	56	4	14	0	6	2	43	13
Migut.N02772.v2.0	2	1	0	2	4	3	2	5	0	0	5	0	6	7	3	0	1	0	2	2	0	2	0	0	0	0	3	1	1	3	1	4	4	0	1	4	1	5	5	4	1	5	3	14	3	10	2	1	7	8	6	2	1	10	5	2	8	3	1	0	6	4	112	15	13	3	8	14	14	14	3	2	6	2	5	0	0	3	4	3
Migut.N02773.v2.0	427	466	615	294	573	380	331	491	439	374	591	341	545	501	611	382	476	398	308	650	579	649	708	815	565	438	541	638	617	789	721	722	625	840	725	1040	438	433	542	835	799	1032	1340	1437	1352	969	931	1172	1055	1163	480	428	342	550	464	294	320	351	501	384	403	450	616	524	377	440	337	454	377	480	625	531	1281	620	690	307	355	444	950	704
Migut.N02774.v2.0	0	0	0	0	0	0	0	0	0	0	0	0	0	0	0	0	0	0	0	0	0	0	0	0	0	0	0	0	0	0	0	0	0	0	0	0	0	0	0	0	0	0	0	0	0	0	0	0	0	0	0	0	0	0	0	0	0	0	0	0	0	0	0	0	0	0	0	0	0	0	7	4	0	0	0	0	6	4	4	1
Migut.N02775.v2.0	35	27	29	6	42	23	16	35	26	24	26	35	42	16	23	26	25	25	17	52	35	42	24	36	32	19	41	48	45	47	35	25	43	91	34	43	20	24	41	57	51	65	70	53	56	50	43	56	70	48	36	31	20	30	24	27	22	11	22	22	22	25	18	29	21	38	30	32	18	27	28	28	82	16	27	11	13	18	30	25
Migut.N02776.v2.0	93	97	85	53	92	46	57	69	66	61	133	117	150	111	106	52	57	78	78	101	105	104	135	106	82	71	125	115	112	151	168	157	141	157	141	123	69	93	105	105	174	173	221	240	176	132	140	170	170	156	118	127	108	111	144	71	75	113	94	82	104	190	155	97	77	51	72	95	72	66	148	149	258	132	134	61	67	74	130	117
Migut.N02777.v2.0	2	1	0	1	0	0	0	0	0	0	2	1	0	1	0	0	0	1	0	2	0	1	0	1	0	1	0	1	1	0	1	1	4	1	3	0	0	1	1	0	20	34	30	38	44	32	20	34	38	23	0	0	0	4	5	0	1	0	1	0	2	0	3	6	2	3	1	0	1	1	11	17	24	7	10	6	5	12	24	24
Migut.N02778.v2.0	111	135	172	73	151	113	103	130	120	99	200	133	187	125	146	113	135	121	93	167	201	211	165	186	170	112	143	148	187	231	208	247	215	196	185	230	104	131	182	209	314	414	387	416	367	325	291	317	387	371	158	127	116	199	268	104	108	135	180	141	150	246	196	190	118	141	121	139	144	160	376	317	641	338	333	129	175	245	493	351
Migut.N02779.v2.0	6	5	2	2	5	10	4	11	7	7	23	3	5	7	6	1	1	1	6	1	12	11	7	4	1	2	3	9	8	3	9	13	24	9	15	5	3	3	6	1	10	17	5	7	6	5	2	2	2	13	7	7	3	3	5	2	0	4	3	3	9	7	4	6	4	1	4	7	12	3	4	2	3	3	2	4	2	1	1	2
Migut.N02780.v2.0	17	23	12	18	17	15	2	10	12	14	44	29	52	32	31	9	17	9	25	8	31	30	23	33	16	11	10	15	18	34	33	28	20	42	42	36	10	14	23	72	100	56	97	114	96	78	57	72	65	105	32	29	26	50	61	14	25	23	32	23	41	83	188	45	47	22	30	42	31	54	154	119	211	151	164	84	103	97	138	113
Migut.N02781.v2.0	28	28	29	12	45	23	21	29	37	25	46	27	34	26	44	10	24	22	19	39	28	34	28	40	19	25	35	49	35	32	32	29	40	53	52	40	26	24	39	41	42	41	35	45	31	39	16	56	46	42	37	21	22	29	32	32	24	21	38	28	31	27	27	35	25	23	15	23	20	31	38	22	64	17	26	8	19	16	24	14
Migut.N02782.v2.0	21	7	9	2	12	5	3	8	9	11	12	13	15	7	12	4	10	12	7	13	22	10	12	12	17	9	17	18	15	10	30	20	11	27	6	21	10	11	8	17	22	30	13	31	10	14	18	14	18	13	18	15	16	7	10	11	2	6	10	7	6	11	7	9	8	16	11	9	8	5	25	27	34	8	19	5	9	4	18	9
Migut.N02783.v2.0	21	35	10	2	13	7	16	7	12	6	102	85	78	16	27	20	20	24	16	31	127	79	23	42	18	24	29	32	33	17	103	81	103	20	40	23	24	20	41	22	27	105	15	31	14	15	27	21	24	24	11	6	9	5	4	4	4	5	5	5	3	13	5	6	5	8	8	7	5	4	8	8	37	4	4	0	5	2	10	4
Migut.N02784.v2.0	0	0	0	0	0	0	0	0	0	0	0	0	0	0	0	0	0	0	0	0	0	0	0	0	0	0	0	0	0	0	0	0	0	0	0	0	0	0	0	0	0	0	0	0	0	0	0	0	0	0	0	0	0	0	0	0	1	0	0	0	0	0	1	0	0	0	0	0	0	0	0	0	0	0	0	0	0	0	0	0
Migut.N02785.v2.0	425	520	458	300	331	300	285	410	306	331	688	506	778	472	448	352	406	341	256	593	818	756	699	699	496	384	506	711	518	817	877	850	981	752	800	930	445	450	513	702	1086	1172	1022	1186	1004	814	761	909	739	659	196	209	121	176	115	100	101	127	157	131	298	288	168	152	100	119	116	161	152	163	456	342	786	319	404	206	220	409	529	484
Migut.N02786.v2.0	21	21	27	20	26	11	14	20	21	17	34	17	42	23	26	21	18	21	24	28	26	23	20	29	33	11	26	31	26	40	34	19	18	34	32	47	24	19	34	31	43	30	68	50	47	51	45	51	64	47	18	18	19	23	28	19	21	17	23	18	27	21	29	26	24	21	14	19	24	31	19	15	50	20	23	11	12	21	54	34
Migut.N02787.v2.0	0	0	0	0	0	0	0	0	0	0	0	0	0	0	0	0	0	1	0	0	1	0	0	0	0	0	0	0	0	0	0	0	0	0	0	0	0	0	0	0	0	0	0	0	0	0	0	0	0	0	0	0	0	0	0	0	0	0	0	0	0	0	0	0	0	0	0	0	0	0	0	0	0	0	0	0	0	0	0	0
Migut.N02788.v2.0	0	0	0	0	0	0	0	0	0	0	0	0	0	0	0	0	0	0	0	0	0	0	0	0	0	0	0	0	0	0	0	0	0	0	0	0	0	0	0	0	0	0	0	0	0	0	0	0	0	0	0	0	0	0	0	0	0	0	0	0	0	0	0	0	0	0	0	0	0	0	0	0	0	0	0	0	0	0	0	0
Migut.N02789.v2.0	128	138	97	47	79	88	62	91	76	72	151	89	135	102	110	102	93	86	85	143	217	175	152	163	117	113	150	137	116	186	201	166	180	176	162	217	131	114	132	159	196	172	226	160	166	135	136	204	189	109	58	64	50	60	88	51	42	50	100	47	57	51	58	52	34	61	48	49	41	55	42	36	105	42	50	17	20	30	64	57
Migut.N02790.v2.0	0	0	0	0	0	0	0	0	0	0	0	0	0	0	0	0	1	0	0	0	0	0	0	0	0	0	0	0	0	0	0	1	0	0	0	0	0	0	0	0	0	1	0	0	0	0	0	0	0	0	0	0	0	0	0	0	0	0	0	0	0	0	0	0	0	0	0	0	0	0	1	0	0	0	0	0	1	0	1	0
Migut.N02791.v2.0	3	1	0	0	1	0	0	2	3	1	1	1	1	0	0	1	1	1	1	1	0	3	2	2	1	2	2	1	1	2	4	1	0	6	2	0	0	0	1	1	3	5	3	0	0	0	2	1	3	1	1	2	3	1	1	1	1	0	2	0	0	0	0	2	8	0	0	0	1	1	1	0	5	1	3	0	0	0	2	1
Migut.N02792.v2.0	65	94	75	45	71	31	28	59	38	51	55	53	93	52	71	32	47	36	39	57	63	68	85	95	52	43	52	77	64	77	92	79	69	106	93	123	44	53	74	87	197	179	253	226	217	139	156	202	211	182	80	69	75	72	97	46	59	54	71	56	105	132	91	73	44	54	54	70	51	73	193	157	417	152	160	66	84	138	212	195
Migut.N02793.v2.0	0	0	0	0	0	0	0	0	0	0	0	0	0	0	0	0	0	0	0	0	0	0	0	0	0	0	0	0	0	0	0	0	0	0	0	0	0	0	0	0	0	2	0	0	0	0	0	0	0	0	1	0	0	0	0	0	0	0	0	0	0	0	0	0	0	0	0	0	1	1	0	2	1	1	3	2	2	1	2	2
Migut.N02794.v2.0	10	13	9	6	5	3	9	21	4	9	13	13	21	9	9	2	6	4	8	3	14	12	8	7	6	8	8	5	9	9	10	17	21	7	12	15	14	4	15	12	9	15	9	11	9	4	5	16	10	20	6	3	7	7	7	3	9	7	1	5	8	11	29	12	12	3	8	16	7	6	12	11	20	11	18	5	12	12	14	8
Migut.N02795.v2.0	0	0	0	0	0	0	0	0	0	0	0	0	0	0	0	0	0	0	0	0	0	0	0	0	0	0	0	0	0	0	0	0	0	0	0	0	0	0	0	0	0	1	0	5	0	2	0	0	0	1	0	0	0	0	0	0	0	0	0	0	0	0	0	0	0	0	0	0	0	0	5	12	13	2	7	0	6	14	15	17
Migut.N02796.v2.0	337	359	232	79	275	113	86	176	146	161	280	323	406	191	234	138	198	158	130	273	356	469	320	324	303	163	211	309	238	306	742	452	409	522	332	458	186	170	251	382	537	446	468	317	385	247	232	320	414	276	324	289	245	219	219	164	116	166	170	132	236	351	223	189	191	192	189	213	127	214	290	208	808	138	203	44	100	108	281	173
Migut.N02797.v2.0	18	21	20	10	29	9	7	9	13	11	15	14	30	14	28	9	14	13	11	19	15	26	17	17	15	14	16	17	26	26	28	18	31	32	22	39	22	9	20	25	20	30	18	24	24	14	24	20	37	23	12	7	9	8	9	7	5	9	10	9	14	16	11	11	15	13	11	8	3	9	39	16	33	19	14	12	15	19	28	26
Migut.N02798.v2.0	17	31	25	7	16	9	11	11	17	6	29	20	39	8	19	18	27	17	8	38	59	33	66	26	34	27	25	40	17	54	102	57	61	102	48	131	36	14	33	175	13	29	21	18	20	16	19	19	26	23	15	12	9	13	5	8	4	4	7	5	13	13	4	5	6	32	11	10	5	18	2	3	4	1	2	0	0	0	5	2
Migut.N02799.v2.0	26	35	44	19	52	16	13	17	29	31	56	41	67	50	45	31	27	24	35	66	59	61	49	71	41	29	45	43	43	73	76	74	73	71	78	76	28	56	59	70	74	78	82	118	101	90	74	76	97	100	19	41	22	31	24	18	15	13	30	22	31	32	30	25	17	28	25	30	12	35	77	53	99	46	48	19	21	28	62	53
Migut.N02800.v2.0	104	122	123	75	115	124	96	77	96	79	160	139	132	142	154	111	112	121	99	135	132	110	166	153	122	105	147	204	148	239	184	168	114	145	154	193	95	94	179	121	323	323	484	487	469	541	431	482	502	448	197	271	221	294	230	136	110	205	230	185	191	258	251	159	138	130	105	188	124	191	361	320	525	336	427	209	207	376	422	433
Migut.N02801.v2.0	2	7	12	4	3	3	1	5	4	4	11	11	19	7	2	8	10	7	3	4	20	14	13	16	8	9	8	10	8	27	35	13	15	26	14	42	14	6	14	34	10	7	12	16	6	8	6	12	17	6	2	1	0	3	3	1	1	2	3	3	2	3	12	2	1	9	6	4	2	4	8	5	12	3	4	0	2	5	12	7
Migut.N02802.v2.0	42	37	24	21	40	19	14	31	24	19	55	44	56	26	31	14	25	32	15	25	60	43	19	34	28	21	27	32	19	37	50	73	64	48	30	44	29	30	31	51	100	152	94	121	78	84	69	104	76	75	37	20	32	21	29	24	27	11	22	27	49	33	27	34	35	25	29	27	28	28	72	66	158	60	43	29	34	37	66	49
Migut.N02803.v2.0	0	0	0	0	0	0	0	0	1	0	1	0	0	0	0	0	0	0	1	0	2	0	2	0	0	0	0	1	1	0	0	2	0	0	0	0	0	1	0	0	2	3	1	0	0	0	1	0	0	0	2	0	0	0	0	0	0	0	0	0	0	0	0	0	1	1	1	0	2	0	0	0	0	1	1	0	0	1	0	1
Migut.N02804.v2.0	0	0	0	0	0	0	0	0	0	0	0	0	0	0	0	0	0	0	0	0	0	0	0	0	0	0	0	0	0	1	0	0	0	1	0	0	1	0	0	0	1	0	0	0	0	0	0	0	0	0	0	0	0	0	0	0	0	0	0	0	0	0	0	1	0	0	0	0	0	0	0	0	0	0	0	0	0	0	0	0
Migut.N02805.v2.0	27	27	73	30	70	51	42	39	47	29	61	24	37	52	83	46	54	35	46	81	45	55	67	74	52	58	47	71	78	70	34	52	65	37	66	79	56	43	74	68	17	36	36	45	42	38	29	33	49	43	27	18	18	36	73	34	43	36	62	49	21	29	60	52	33	34	28	50	40	41	9	7	48	13	23	7	6	6	54	21
Migut.N02806.v2.0	0	0	0	0	0	0	0	0	0	0	0	0	0	0	0	0	0	0	0	0	0	0	0	0	0	0	0	0	0	0	0	0	0	0	0	0	0	0	0	0	0	0	0	0	0	0	0	0	0	0	0	0	0	0	0	0	0	0	0	0	0	1	0	0	0	0	0	0	0	0	0	1	1	0	0	0	0	0	1	0
Migut.N02807.v2.0	0	0	0	0	0	0	0	0	0	0	0	0	0	1	0	0	0	0	0	0	1	0	0	0	0	0	0	0	0	0	0	0	0	0	0	0	0	1	0	4	1	0	0	0	2	1	0	1	1	1	0	0	0	0	0	0	0	0	0	0	34	5	5	1	2	19	10	16	0	34	0	0	8	1	5	9	2	2	3	1
Migut.N02808.v2.0	0	1	0	0	0	0	0	0	0	0	0	0	0	0	0	0	0	0	0	0	0	0	0	0	0	0	0	0	0	0	0	0	0	0	0	0	1	0	0	6	0	1	0	0	0	2	0	0	1	2	0	0	0	0	0	0	0	0	0	0	3	0	0	0	1	10	3	0	0	10	4	0	0	1	1	4	2	0	1	1
Migut.N02809.v2.0	15	29	16	9	15	13	12	23	15	17	16	16	10	19	24	12	13	9	12	22	24	23	21	26	13	12	12	22	30	34	22	21	23	27	25	33	15	10	17	22	33	69	47	61	53	35	55	30	43	35	20	25	18	19	26	9	10	22	22	19	19	26	30	18	18	18	17	20	21	15	23	15	65	20	27	15	10	19	35	35
Migut.N02810.v2.0	1	5	3	2	2	0	0	0	2	1	9	7	19	12	7	4	7	5	2	4	12	7	14	13	5	18	4	27	14	55	20	6	21	42	25	94	9	8	25	56	11	7	15	3	12	6	5	11	13	9	14	11	6	9	5	9	8	7	17	4	21	25	8	16	5	25	11	7	4	9	3	0	2	1	1	0	1	0	2	0
Migut.N02811.v2.0	0	0	0	0	0	0	0	0	0	0	0	0	0	0	0	0	0	0	0	0	0	0	0	0	0	0	0	0	0	0	0	0	0	0	0	0	0	0	0	0	0	0	0	0	0	0	0	0	0	0	0	0	0	0	0	0	0	0	0	0	0	0	0	0	0	0	0	0	0	0	0	0	0	0	0	0	0	0	0	0
Migut.N02812.v2.0	29	30	40	12	43	19	9	35	19	22	43	54	72	47	105	21	40	28	20	55	76	63	75	83	51	61	31	78	59	162	65	45	67	92	102	120	31	35	120	91	48	58	62	48	50	46	48	48	67	37	88	80	60	66	94	57	38	71	94	53	53	115	53	42	20	47	35	51	63	63	25	24	78	5	20	10	9	14	59	27
Migut.N02813.v2.0	104	94	105	66	75	75	86	89	85	82	126	96	126	92	94	54	82	79	69	101	104	114	109	141	89	69	89	99	125	123	94	88	113	88	125	104	76	66	72	70	121	216	199	263	208	199	201	219	217	172	122	120	120	118	94	88	68	90	60	93	114	100	60	112	42	75	53	90	48	71	146	149	255	89	106	56	63	77	173	116
Migut.N02814.v2.0	36	50	71	28	65	29	8	23	29	34	10	10	6	6	19	2	15	2	7	31	12	6	18	13	32	11	31	23	15	19	23	41	12	17	14	33	9	10	21	19	44	66	48	68	49	66	65	59	71	132	42	64	49	81	60	30	31	49	38	50	9	16	9	7	2	19	8	12	9	5	54	69	95	53	31	7	41	35	45	56
Migut.N02815.v2.0	2	2	1	0	0	1	1	1	1	1	8	5	3	8	4	3	1	5	0	3	3	7	8	4	7	3	4	8	3	3	2	7	10	11	4	11	1	4	9	7	39	51	36	50	32	34	45	34	41	25	1	4	3	3	1	0	1	0	0	0	3	1	1	1	2	10	3	1	0	2	30	37	63	9	9	4	20	30	41	38
Migut.N02816.v2.0	3138	3491	2840	1970	2737	2211	1939	2186	1864	1873	3197	1937	2602	1972	2161	1542	1786	1673	1275	2386	2606	2612	2136	2546	1783	1709	2320	1967	2227	2751	2614	2881	2970	1828	2020	2029	1481	1523	1724	1896	884	942	550	618	670	418	673	445	640	352	1637	1636	1553	1659	1815	1123	1562	1406	1436	1369	1678	2031	1284	1598	807	847	648	1233	1127	1280	246	228	504	173	223	102	175	141	241	195
Migut.N02817.v2.0	269	274	193	127	160	175	151	157	137	209	525	500	498	379	329	212	194	269	288	325	355	262	267	279	201	187	212	225	246	401	428	439	380	273	296	367	168	193	222	282	256	333	329	307	236	190	195	247	201	167	296	255	240	301	285	173	206	231	192	247	401	732	349	239	316	131	235	387	336	249	290	221	572	156	237	120	154	135	280	227
Migut.N02818.v2.0	0	3	1	0	0	0	0	1	0	0	2	4	1	1	1	0	0	0	0	1	1	0	2	0	0	0	0	1	0	0	4	2	3	1	2	1	2	1	0	0	1	0	0	0	0	0	0	0	0	0	0	0	0	0	0	0	0	1	0	1	0	1	0	0	0	0	0	1	0	0	0	0	0	1	0	0	0	0	0	0
Migut.N02819.v2.0	47	75	73	42	55	43	46	43	42	35	81	74	87	69	95	52	44	48	64	66	81	90	105	99	53	44	57	93	66	94	95	72	101	101	83	127	59	51	60	89	140	140	190	202	158	138	97	151	111	101	56	56	48	55	50	38	31	47	48	42	85	114	101	83	71	56	59	49	70	50	162	158	289	115	138	75	83	112	150	143
Migut.N02820.v2.0	0	0	0	0	0	0	0	0	0	0	0	0	0	0	0	0	0	0	0	0	0	0	0	0	0	0	0	0	0	0	0	0	1	0	0	0	0	0	0	0	0	0	0	0	0	0	0	1	0	0	0	0	0	0	0	0	0	0	0	0	0	0	0	0	0	0	0	0	1	0	0	0	0	0	0	0	0	0	0	1
Migut.N02821.v2.0	52	45	33	18	57	43	38	55	29	55	48	63	41	74	31	22	14	33	30	38	23	25	7	14	5	16	22	21	21	10	5	22	18	8	4	15	4	2	10	4	32	56	31	90	87	58	33	27	38	91	26	11	6	31	35	16	20	17	14	18	5	9	29	19	23	7	16	27	26	16	28	24	48	46	19	9	25	19	42	37
Migut.N02822.v2.0	33	38	41	33	79	45	43	60	67	53	51	42	41	42	58	37	19	35	42	33	17	38	24	34	32	20	42	21	51	38	17	33	31	22	23	21	13	10	28	18	11	16	9	23	26	16	18	20	32	24	79	67	39	73	69	54	52	60	60	48	39	39	52	47	40	22	15	47	39	38	28	17	32	9	14	0	9	7	22	16
Migut.N02823.v2.0	1	8	5	4	7	3	4	5	10	5	11	3	8	6	6	3	1	5	3	1	9	10	6	6	7	2	2	5	6	5	4	8	15	6	6	15	6	4	10	9	7	16	15	26	11	16	6	18	12	17	10	8	4	8	4	2	6	4	7	2	13	13	14	6	3	8	3	14	4	9	15	19	30	9	5	6	12	10	16	15
Migut.N02824.v2.0	26	42	24	16	39	16	22	36	22	19	67	45	53	37	64	12	10	23	29	26	29	22	20	25	16	20	16	32	24	54	23	33	29	40	14	28	14	18	21	23	118	125	163	177	176	107	132	115	108	177	78	37	32	39	51	27	39	20	27	24	44	72	100	27	54	19	38	33	51	48	37	40	107	10	34	12	21	26	67	56
Migut.N02825.v2.0	0	0	1	0	1	0	0	0	1	0	0	0	0	0	1	0	0	0	0	3	0	0	0	0	0	0	0	0	0	1	0	0	0	0	0	0	1	0	0	1	1	0	0	5	4	2	0	1	2	4	1	0	1	1	4	1	0	2	5	0	0	3	2	3	0	4	2	6	1	3	2	1	6	1	4	0	1	3	4	4
Migut.N02826.v2.0	0	0	0	0	0	1	0	0	1	1	0	0	2	2	0	0	0	1	0	0	0	0	0	1	0	0	1	1	0	0	0	2	1	0	0	0	0	1	1	0	0	0	1	2	0	1	0	1	0	1	1	0	0	0	0	1	0	0	0	0	0	0	0	0	0	1	0	0	0	0	0	0	0	0	0	0	0	0	1	0
Migut.N02827.v2.0	25	35	22	13	74	15	23	29	23	15	17	7	15	4	18	7	7	5	6	15	2	0	1	2	1	1	6	2	9	2	10	7	5	4	1	9	1	2	4	4	4	16	14	92	95	49	39	13	31	162	17	18	7	6	19	3	7	8	4	10	17	17	19	10	13	5	6	5	4	5	116	80	185	69	105	55	36	69	100	81
Migut.N02828.v2.0	50	73	70	41	57	31	32	42	35	42	86	68	112	53	67	45	64	40	48	62	109	96	105	90	73	58	65	89	66	108	128	119	146	140	100	140	60	47	104	129	105	154	128	112	100	70	70	81	102	70	45	40	34	45	36	24	22	32	29	22	43	69	63	46	29	48	36	40	25	34	83	84	150	47	58	39	36	52	88	62
Migut.N02829.v2.0	37	41	50	38	34	47	43	46	52	43	53	39	49	35	55	38	41	32	33	62	45	37	49	55	41	46	47	55	60	68	47	58	51	69	53	70	31	24	34	48	90	80	84	118	109	106	92	137	108	88	0	1	0	1	0	0	0	0	0	0	0	2	0	0	0	0	0	0	0	0	0	1	0	0	0	1	0	1	1	1
Migut.N02830.v2.0	0	0	0	0	0	0	0	0	0	0	0	0	0	0	0	0	0	0	0	0	0	0	0	0	0	0	0	0	0	0	0	0	0	0	0	0	0	0	0	0	0	0	0	0	0	0	0	0	0	0	0	0	0	0	0	0	0	0	0	0	0	0	0	0	0	0	0	0	0	0	0	0	0	0	0	0	0	0	0	0
Migut.N02831.v2.0	364	371	215	275	175	220	201	167	224	269	451	356	399	310	175	161	152	207	196	228	291	278	189	208	131	185	206	167	175	248	190	229	275	153	207	220	106	125	121	159	184	110	84	150	99	97	116	118	70	57	228	308	326	303	159	186	208	263	132	192	489	651	300	387	322	120	185	355	210	365	100	102	133	77	95	55	69	63	65	78
Migut.N02832.v2.0	14	13	11	2	8	7	7	17	13	18	11	14	19	12	3	4	10	10	11	15	14	12	11	20	7	5	16	13	9	6	15	12	19	26	9	13	9	12	9	32	41	62	24	60	64	99	43	41	57	51	5	9	9	9	5	6	5	6	7	13	7	7	9	6	8	12	15	17	6	13	17	26	40	5	12	2	18	28	40	29
Migut.N02833.v2.0	121	129	91	79	133	55	59	101	93	84	156	86	139	111	116	52	63	92	76	110	127	113	112	133	62	94	80	81	94	146	166	155	124	131	126	165	67	72	94	120	279	245	203	270	261	167	155	165	218	247	79	84	82	79	61	39	55	54	70	62	94	113	94	74	71	71	57	67	57	83	204	208	359	206	192	88	135	165	191	159
Migut.N02834.v2.0	59	71	60	61	57	44	51	58	64	54	73	43	46	60	65	40	46	40	58	66	66	69	74	97	39	60	53	68	63	79	69	65	38	65	79	71	43	57	51	89	197	170	339	326	281	255	196	292	187	161	23	29	26	52	27	24	20	24	22	25	32	25	37	28	21	53	25	32	23	37	142	107	344	142	174	134	64	137	288	211
Migut.N02835.v2.0	16	19	19	9	11	12	3	23	19	22	12	11	20	23	19	18	14	20	10	21	17	21	28	36	21	25	33	26	18	30	21	21	28	36	40	46	14	13	18	38	36	41	85	99	54	115	58	87	43	33	15	11	5	17	11	11	7	20	5	10	7	11	18	18	7	12	7	17	14	2	20	27	51	11	31	1	16	29	70	40
Migut.N02836.v2.0	4	8	17	8	17	3	4	10	10	10	13	15	17	12	18	10	7	12	4	15	24	21	14	13	14	10	10	20	18	19	16	19	21	27	17	30	11	7	15	13	16	17	15	24	35	16	10	9	18	18	5	4	4	5	1	5	2	2	3	0	3	5	10	2	3	1	2	2	1	2	6	4	14	8	2	1	7	3	10	0
Migut.N02837.v2.0	1	1	1	3	4	3	5	5	6	1	4	2	5	3	2	1	4	5	4	5	7	0	1	6	8	3	7	8	6	8	10	5	6	14	6	7	5	3	7	17	16	21	30	14	23	15	26	18	23	19	1	5	5	8	11	3	2	5	10	6	4	8	52	2	28	19	17	7	8	11	4	6	35	6	10	0	4	8	17	14
Migut.N02838.v2.0	0	0	0	0	0	0	0	0	0	0	1	0	0	0	0	0	0	0	1	0	0	0	0	0	0	0	0	0	0	0	0	0	0	0	0	0	0	0	0	0	1	5	1	2	4	2	0	1	1	4	0	0	0	0	0	0	1	1	0	0	0	0	2	0	0	0	0	1	0	0	1	0	2	1	3	0	0	1	1	1
Migut.N02839.v2.0	0	0	1	0	0	0	0	0	0	0	0	1	1	1	0	0	0	0	0	2	0	0	0	1	0	1	0	0	0	0	0	1	0	0	1	0	0	1	0	0	1	2	0	1	2	2	1	4	2	3	0	0	0	0	1	0	0	0	0	0	0	0	0	0	0	0	0	0	2	0	1	1	5	1	3	1	0	3	3	4
Migut.N02840.v2.0	0	0	0	0	0	0	0	0	0	0	0	1	0	1	0	0	0	0	0	0	2	0	1	0	0	0	0	2	1	0	1	2	2	0	0	1	0	0	0	1	2	1	1	0	0	0	0	0	2	0	0	0	0	0	0	0	0	0	0	0	0	0	0	0	0	0	0	0	0	0	0	0	0	0	0	0	0	1	0	0
Migut.N02841.v2.0	5	4	7	0	0	8	3	4	2	2	13	7	8	9	11	5	3	4	7	8	4	7	5	2	3	2	6	8	9	18	5	8	6	6	9	6	3	3	2	5	17	19	30	21	29	21	21	20	10	10	106	110	45	133	87	54	78	72	126	69	57	145	99	55	47	38	25	112	43	90	14	5	77	9	31	14	5	17	53	27
Migut.N02842.v2.0	0	0	0	0	0	0	0	0	0	0	0	0	0	0	0	0	0	0	0	0	0	0	0	0	0	0	0	0	0	0	0	0	0	0	0	0	0	0	0	0	0	0	0	1	0	0	0	0	0	0	0	0	0	0	1	0	0	0	0	0	0	0	1	0	0	1	0	0	0	0	0	0	4	0	1	0	0	0	2	1
Migut.N02843.v2.0	3	6	1	1	5	1	2	3	5	3	1	4	1	2	0	1	1	1	4	0	2	6	2	3	4	3	5	10	0	4	2	1	7	6	9	5	2	3	2	7	32	45	97	83	58	19	34	63	29	74	9	4	4	6	1	5	1	3	1	3	2	11	6	2	6	2	6	2	2	4	32	18	149	16	28	31	16	19	34	40
Migut.N02844.v2.0	3	6	7	2	2	4	4	9	5	5	5	6	4	3	7	6	7	3	6	5	8	8	7	10	5	6	5	9	8	8	11	2	11	10	7	10	5	6	9	9	8	8	5	9	7	4	7	7	6	6	1	2	2	1	2	3	4	2	4	1	3	9	9	5	3	6	5	2	2	3	9	1	18	2	2	1	3	5	5	4
Migut.N02845.v2.0	0	11	1	1	2	2	0	5	3	1	7	9	3	4	10	1	1	2	2	4	4	2	4	4	1	2	1	2	4	8	3	3	3	4	3	5	0	4	3	1	16	11	28	13	22	17	10	20	20	10	25	20	1	18	19	15	13	15	15	10	11	22	17	3	5	5	4	18	7	9	2	0	5	0	1	0	1	2	4	2
Migut.N02846.v2.0	192	218	148	106	263	139	102	195	201	168	278	214	220	206	218	92	74	114	186	141	104	117	98	203	114	121	154	145	173	184	124	148	225	158	139	139	117	96	190	137	443	495	502	446	423	334	447	435	497	494	34	16	8	35	55	18	27	27	27	29	26	58	21	50	7	39	10	37	46	43	9	14	137	12	21	4	4	6	61	36
Migut.N02847.v2.0	0	0	0	2	0	1	0	0	0	2	0	2	2	2	2	1	0	0	1	1	1	1	1	2	1	1	1	3	0	6	3	5	3	2	2	3	0	0	1	2	5	6	1	8	4	2	3	4	3	1	4	1	2	3	3	2	5	2	5	3	2	12	5	2	1	4	3	3	2	2	6	8	16	6	5	4	1	8	8	7
Migut.N02848.v2.0	7	4	8	4	18	2	9	3	6	6	12	3	5	8	18	7	4	7	7	6	4	8	11	13	8	5	7	15	23	19	7	5	6	4	5	9	13	8	17	10	7	24	23	20	25	15	18	22	37	33	6	4	1	10	10	7	4	5	7	3	4	7	42	7	10	2	5	10	8	3	4	5	9	4	5	2	0	4	6	9
Migut.N02849.v2.0	4	1	0	0	1	1	0	4	2	1	1	5	1	2	5	0	0	0	0	6	6	2	0	0	0	0	2	0	3	0	3	3	3	1	2	5	2	2	1	2	1	5	1	0	2	2	0	3	6	1	5	1	1	0	1	1	2	0	2	2	0	2	3	0	1	0	2	4	1	1	0	1	2	1	1	0	0	0	1	1
Migut.N02850.v2.0	136	131	167	90	187	85	88	132	97	98	126	78	117	98	163	98	151	81	86	187	148	171	214	152	139	81	154	155	163	186	206	169	118	240	197	209	103	91	134	220	194	166	207	158	193	125	121	164	265	198	119	135	114	120	189	112	106	112	135	119	95	132	182	132	119	128	107	159	122	136	102	111	186	98	121	32	55	63	203	117
Migut.N02851.v2.0	1	3	1	2	0	0	0	1	2	1	4	5	5	2	0	1	0	1	0	0	6	3	0	1	0	0	2	2	0	0	4	4	4	1	1	3	2	0	2	1	4	0	3	0	2	1	1	0	1	0	300	347	264	461	632	251	236	291	406	312	316	538	483	405	307	266	245	344	240	409	341	315	645	362	363	154	242	263	531	384
Migut.N02852.v2.0	0	0	0	0	0	0	0	0	0	0	0	0	0	0	0	0	0	0	0	0	0	0	0	0	0	0	0	0	0	0	0	0	1	0	0	0	0	0	0	0	0	0	0	0	0	0	0	0	0	0	16	15	11	19	11	10	11	7	12	7	19	25	16	18	9	7	11	18	7	9	21	14	36	8	18	9	11	16	10	11
Migut.N02853.v2.0	1	1	1	0	0	1	0	0	0	1	0	1	0	0	0	0	0	0	0	0	0	1	0	0	0	0	0	1	0	0	0	0	0	0	0	0	0	0	0	0	1	0	0	0	0	0	0	0	0	0	14	13	8	11	6	12	8	4	3	7	16	7	21	9	9	5	15	6	6	14	7	16	13	6	9	5	9	6	13	13
Migut.N02854.v2.0	0	0	0	0	0	0	0	0	0	0	0	0	0	0	0	0	0	0	0	0	0	0	0	0	0	0	0	0	0	0	0	0	0	0	0	0	0	0	0	0	0	0	0	0	0	0	0	0	0	0	0	0	0	0	0	0	0	0	0	0	0	0	0	0	0	1	0	0	0	0	0	0	0	0	0	0	0	0	0	0
Migut.N02855.v2.0	0	0	0	0	0	0	0	0	0	0	0	0	0	0	0	0	0	0	0	0	0	0	0	0	0	0	0	0	0	0	0	0	0	0	0	0	0	0	0	0	0	0	0	0	0	0	0	0	0	0	1	1	0	1	0	0	0	1	3	0	0	0	0	0	0	6	4	0	1	0	1	2	12	0	1	0	1	3	3	4
Migut.N02856.v2.0	22	11	9	8	15	15	11	18	14	8	10	7	13	10	20	9	3	6	7	3	8	6	7	6	4	4	7	6	12	4	4	9	10	6	5	4	3	4	5	2	9	5	10	11	6	1	2	7	3	8	43	49	39	43	40	25	28	19	32	33	34	45	80	31	38	31	29	40	45	43	51	62	89	38	50	18	23	36	60	47
Migut.N02857.v2.0	154	119	141	84	127	78	74	123	79	105	232	169	245	120	195	107	134	159	112	167	231	235	173	230	141	175	145	190	136	255	355	246	296	294	213	315	121	136	199	263	321	281	327	291	264	219	249	243	263	273	178	189	152	164	162	89	98	114	147	93	216	264	209	173	143	160	140	154	112	207	431	334	946	261	299	147	170	257	498	365
Migut.N02858.v2.0	14	30	19	13	23	26	21	9	18	12	28	24	42	21	30	18	21	20	16	26	31	30	19	27	32	27	21	24	27	45	43	35	50	37	40	39	27	28	32	51	65	53	68	66	54	54	54	63	63	43	25	22	35	20	22	25	17	21	36	21	32	43	38	32	27	32	23	36	22	44	94	81	112	47	46	22	35	53	64	57
Migut.N02859.v2.0	85	67	110	40	39	27	29	30	33	37	125	71	188	62	61	76	123	69	34	122	292	276	215	203	161	80	95	219	83	232	504	238	243	349	243	314	94	109	119	288	124	120	130	95	60	102	49	105	81	59	27	68	103	26	11	42	21	22	29	30	54	38	23	30	15	85	43	33	11	44	166	145	168	43	61	24	45	89	129	136
Migut.N02860.v2.0	39	60	57	37	63	30	33	61	55	37	80	47	53	62	62	49	39	44	17	55	63	55	75	71	36	48	56	57	57	82	70	69	63	76	51	90	36	35	52	65	105	146	135	178	131	98	86	127	143	118	63	52	45	76	38	29	40	43	37	44	67	78	73	66	63	54	53	50	58	71	156	111	200	91	100	41	51	75	164	122
Migut.N02861.v2.0	135	121	95	83	91	70	65	100	92	81	129	118	135	86	98	71	75	63	82	98	128	129	115	127	79	57	88	131	88	130	155	141	141	173	147	144	74	71	78	126	443	424	525	494	417	308	297	486	255	317	103	127	136	96	53	76	67	72	68	74	149	129	122	80	81	110	69	93	76	104	376	311	698	191	237	145	131	197	366	296
Migut.N02862.v2.0	96	102	69	43	57	49	30	77	58	59	122	98	93	83	63	50	60	72	44	81	109	96	80	99	56	47	62	79	72	100	104	111	153	109	79	120	41	54	51	98	250	279	233	221	200	161	169	180	144	127	92	92	99	74	45	51	52	38	40	49	94	124	134	94	68	56	56	70	61	69	351	321	489	208	208	107	120	151	233	190
Migut.N02863.v2.0	475	506	580	402	771	426	376	451	392	442	388	259	310	391	464	280	284	301	272	406	276	333	356	436	253	273	386	316	363	442	297	321	316	375	350	348	217	207	314	329	244	270	370	279	304	227	205	281	264	261	411	400	326	560	442	323	363	416	372	416	322	458	427	438	270	211	212	337	343	353	158	148	282	160	159	81	100	90	178	152
Migut.N02864.v2.0	80	126	100	52	70	73	75	93	99	80	138	97	116	121	83	62	64	50	70	90	72	94	79	91	63	70	58	78	78	95	86	108	93	111	91	108	52	65	55	83	183	224	242	301	271	183	195	216	191	175	87	46	42	80	34	42	40	50	40	50	53	82	101	72	66	62	54	60	56	55	162	159	322	148	158	69	92	133	209	196
Migut.N02865.v2.0	3	9	15	1	9	1	4	4	4	4	6	5	6	9	7	2	6	8	8	10	10	15	18	13	9	11	6	12	10	13	15	13	11	16	24	21	8	4	11	22	225	135	383	336	269	360	112	299	132	338	1	3	8	1	2	1	2	0	2	3	0	3	4	2	2	12	4	1	1	5	354	335	458	150	233	124	158	268	391	369
Migut.N02866.v2.0	20	18	7	12	23	30	16	23	18	14	41	17	27	14	18	16	9	18	19	20	20	29	13	21	16	8	14	28	21	26	22	14	29	20	21	29	24	7	17	25	58	66	66	60	42	39	33	54	38	44	30	18	21	19	14	15	21	12	19	17	25	28	12	27	10	14	14	20	16	27	50	40	122	35	35	7	15	30	77	52
Migut.N02867.v2.0	5	7	8	5	1	4	4	10	3	7	7	5	7	9	5	2	6	3	7	8	3	8	9	5	7	3	2	9	11	13	10	6	10	14	10	10	2	6	5	11	7	8	7	8	9	8	9	2	10	4	5	3	4	8	1	2	1	6	3	4	2	8	6	1	2	6	8	2	11	9	14	6	15	5	4	4	4	4	16	7
Migut.N02868.v2.0	61	48	48	42	43	37	37	34	42	45	63	56	73	60	48	47	44	57	35	71	91	75	64	107	42	41	67	65	35	95	86	76	88	76	87	98	52	46	50	99	155	185	207	179	161	129	140	178	108	101	71	55	52	59	42	42	47	41	48	41	79	74	75	60	49	76	49	45	53	70	131	104	306	84	108	57	44	102	141	105
Migut.N02869.v2.0	61	75	68	41	51	29	33	57	50	38	33	37	49	16	25	27	49	23	24	40	63	61	33	30	41	23	46	54	32	49	55	43	34	41	35	62	28	30	23	68	8	17	4	6	13	4	6	5	6	1	22	11	7	4	7	11	9	6	8	6	10	16	16	19	11	16	19	9	14	4	8	12	25	2	8	1	6	4	12	5
Migut.N02870.v2.0	43	21	21	16	29	17	6	31	18	14	9	19	29	5	7	10	12	15	14	12	17	31	29	19	20	9	11	31	22	13	52	26	16	52	20	18	9	10	18	41	104	41	71	23	49	53	21	53	68	81	33	31	32	13	25	15	13	12	15	12	22	21	23	13	20	15	18	30	22	17	69	69	96	33	54	10	39	31	87	45
Migut.N02871.v2.0	7	11	0	0	1	1	1	4	2	4	5	6	0	3	0	1	0	1	2	1	4	2	2	5	0	0	0	2	1	1	7	5	3	1	2	1	0	1	2	1	55	108	102	209	137	476	55	161	75	270	10	2	12	8	7	2	6	5	2	6	21	62	9	30	17	21	14	38	26	30	877	1136	2194	695	942	326	872	1520	2442	2050
Migut.N02872.v2.0	10	9	4	4	4	3	1	2	5	7	8	11	10	5	2	1	3	3	0	2	14	4	4	7	1	3	0	4	3	2	10	11	15	7	5	4	2	0	6	2	875	1094	1648	2311	1637	3186	622	1761	456	1624	16	17	6	3	5	2	1	1	0	5	5	14	7	7	6	3	3	1	6	10	2097	2904	3446	1389	1712	1111	1794	2872	3215	3411
Migut.N02873.v2.0	0	0	0	0	0	0	0	0	0	0	0	0	0	1	0	0	0	0	0	0	1	1	1	0	0	0	0	0	0	0	0	0	0	0	0	0	1	0	0	0	21	153	74	361	273	861	122	102	79	408	0	0	0	0	0	0	1	0	0	0	0	0	0	0	0	0	1	0	0	1	0	1	0	2	0	2	4	2	0	4
Migut.N02874.v2.0	12	11	19	6	13	2	0	3	5	5	22	8	21	5	8	14	29	6	10	21	35	31	52	34	34	23	13	38	21	36	57	30	31	69	45	69	15	24	37	50	16	16	38	31	26	24	14	22	25	27	1	8	2	4	2	5	4	5	6	4	8	3	7	3	1	27	10	5	3	7	16	25	38	5	15	6	8	17	33	30
Migut.N02875.v2.0	874	899	962	521	1063	684	529	957	624	574	918	531	725	730	946	556	662	576	441	930	811	829	850	946	668	544	733	730	910	1132	859	839	853	907	886	1080	539	533	905	879	265	312	240	282	307	159	221	233	301	230	466	526	526	581	810	369	373	435	587	476	464	574	556	539	355	287	321	456	378	473	102	80	185	90	108	36	65	51	117	88
Migut.N02876.v2.0	17	18	21	21	15	7	13	8	13	12	28	14	23	25	13	10	16	17	9	23	23	28	11	30	15	16	17	38	23	37	30	42	24	28	45	31	26	21	20	17	81	34	70	64	101	46	51	50	68	93	51	61	84	75	39	22	38	55	21	29	79	83	118	67	20	30	21	40	34	52	151	174	167	433	213	115	136	259	221	238
Migut.N02877.v2.0	4	1	1	0	1	0	4	1	2	1	2	3	6	0	5	1	0	1	0	0	2	6	1	1	2	4	1	3	3	0	1	4	1	2	2	0	0	1	2	1	5	9	9	8	2	7	8	6	6	14	1	3	1	3	0	0	0	1	0	0	1	1	0	0	3	3	0	2	0	2	2	3	4	1	0	0	1	1	1	2
Migut.N02878.v2.0	0	0	0	0	0	0	0	0	0	0	0	0	0	0	0	0	0	0	0	0	0	0	0	0	0	0	0	0	0	0	0	0	1	0	0	0	0	0	0	0	0	0	0	0	0	0	0	0	0	0	0	0	0	0	0	0	0	0	0	0	0	0	0	0	0	1	0	0	0	0	0	0	0	0	0	0	0	0	0	0
Migut.N02879.v2.0	1	0	0	0	0	2	0	2	0	0	1	0	2	0	1	0	0	0	1	0	0	0	0	1	0	0	2	3	1	0	0	6	2	5	1	1	1	1	1	1	0	1	0	2	0	0	1	0	1	0	0	0	0	0	2	0	0	0	0	0	1	2	1	1	0	0	0	1	0	3	0	0	2	0	1	0	0	0	0	0
Migut.N02880.v2.0	376	434	454	273	353	277	256	396	308	280	494	301	459	325	306	263	305	257	208	432	425	504	466	491	396	268	405	458	365	553	593	521	481	548	488	620	289	312	282	516	876	827	914	864	824	555	593	842	580	470	325	291	294	321	248	178	191	217	180	234	325	352	325	306	193	245	204	266	213	278	424	367	720	270	318	187	168	256	413	332
Migut.N02881.v2.0	7	3	3	2	3	2	0	5	3	6	2	13	7	6	6	0	2	2	2	3	6	4	1	1	1	1	1	1	3	2	2	5	4	1	3	2	0	2	3	1	8	20	7	37	29	18	6	5	17	46	2	2	1	5	0	1	3	1	0	0	6	1	4	2	1	1	2	3	4	3	7	4	7	8	2	1	5	3	12	5
Migut.N02882.v2.0	72	83	76	42	100	50	38	74	63	42	108	71	78	74	88	39	50	62	59	73	82	73	86	96	72	52	68	68	77	109	108	87	116	99	118	141	57	49	84	112	81	39	66	72	73	41	44	55	85	52	37	35	32	58	38	24	33	38	50	30	68	106	94	88	83	41	57	58	45	61	51	42	87	47	36	21	40	19	58	41
Migut.N02883.v2.0	9	10	12	4	3	1	3	6	1	3	9	1	3	2	9	3	2	4	2	2	9	7	5	2	1	4	1	3	6	3	7	7	6	2	7	9	0	5	4	2	457	742	1247	1667	1126	1650	493	1156	310	1104	4	8	7	0	2	1	0	0	0	4	8	11	6	5	1	1	0	4	1	0	1165	1473	2282	888	912	627	919	1510	1543	1671
Migut.N02884.v2.0	95	90	103	52	131	64	58	73	98	73	105	99	124	77	104	44	65	55	65	87	75	92	74	110	70	51	81	69	111	95	80	90	85	66	103	98	32	66	69	63	134	191	199	246	224	144	173	185	206	197	93	75	54	66	60	48	65	59	50	61	90	107	202	66	54	43	53	67	69	52	126	106	287	66	109	37	52	61	103	94
Migut.N02885.v2.0	453	721	586	398	430	432	347	374	434	358	747	456	672	688	482	394	437	448	373	589	609	643	611	749	424	470	513	798	639	794	737	569	702	537	696	692	347	408	435	615	2108	1818	2177	1750	1885	1754	1822	1598	1585	1412	332	355	303	332	163	190	225	219	209	260	366	452	536	387	195	370	233	357	267	295	819	656	1585	753	910	449	429	651	866	841
Migut.N02886.v2.0	34	62	101	37	111	38	13	55	86	43	6	10	27	5	14	11	18	10	5	13	11	9	37	10	41	11	108	10	20	22	37	53	7	8	14	20	16	29	16	8	20	110	48	153	101	303	156	165	150	491	20	24	9	19	13	10	8	23	4	34	2	1	76	2	4	7	3	3	5	2	39	55	56	129	43	4	97	52	68	47
Migut.N02887.v2.0	0	0	0	0	0	0	0	0	0	0	0	0	0	0	0	0	0	0	0	0	0	0	0	0	0	0	0	0	0	0	0	0	2	0	0	0	0	0	0	0	0	0	0	0	0	0	0	0	0	0	0	0	0	0	0	0	0	0	1	0	0	0	0	0	0	0	1	0	0	0	0	0	0	1	0	0	1	0	0	0
Migut.N02888.v2.0	13	16	34	13	13	9	11	11	21	23	16	11	9	10	25	17	22	18	13	30	11	15	29	26	14	12	28	10	17	35	25	38	26	17	36	28	9	13	18	17	16	7	16	8	25	16	8	24	8	28	3	5	7	20	9	9	14	17	7	22	5	5	9	7	4	8	3	11	9	10	3	10	5	4	2	1	7	4	6	1
Migut.N02889.v2.0	0	0	0	0	0	0	0	0	0	0	0	0	0	0	0	0	0	0	0	0	0	0	0	0	0	0	0	0	0	0	0	0	0	0	0	0	0	0	0	0	9	5	2	3	8	6	1	3	3	2	0	1	0	0	0	0	0	0	0	0	0	0	0	0	0	0	0	0	0	0	8	4	11	1	1	2	3	4	7	6
Migut.N02890.v2.0	4	5	0	0	2	1	4	5	5	3	5	3	2	4	4	5	2	2	5	7	1	3	5	6	3	7	0	13	3	4	5	6	5	6	5	3	3	4	4	2	22	21	7	7	8	17	5	10	13	11	4	8	4	3	0	2	4	3	0	1	8	4	8	3	11	2	8	1	5	1	20	11	17	4	20	4	2	8	14	4
Migut.N02891.v2.0	142	184	130	88	244	92	96	117	119	113	159	127	168	131	201	92	89	129	104	110	123	148	127	184	117	95	141	135	144	208	153	157	217	154	178	215	89	96	141	183	358	265	329	401	342	318	211	316	337	426	114	95	101	140	173	80	78	98	97	109	131	204	165	139	139	100	81	147	96	123	265	209	528	204	217	84	133	186	318	244
Migut.N02892.v2.0	1365	1357	1165	657	1307	751	675	911	827	739	1599	1316	1871	1019	1216	775	961	856	624	1467	1832	2039	1460	1564	1056	746	1039	1359	1241	1349	2308	2222	1937	2075	1793	1868	909	939	1411	1491	1820	2394	1759	1911	1916	1112	1181	1254	1713	1472	620	723	555	712	796	483	455	447	685	521	716	734	816	725	422	626	462	625	508	584	910	788	1741	689	697	323	486	501	972	699
Migut.N02893.v2.0	38	64	51	30	89	66	55	107	84	51	92	67	73	86	166	63	56	68	102	95	67	64	68	118	82	99	91	94	108	120	60	67	94	129	107	164	92	68	127	168	86	129	150	174	146	157	115	205	191	131	133	90	104	175	187	66	75	97	118	103	126	257	193	200	101	147	117	153	131	181	418	237	669	218	249	108	128	147	402	280
Migut.N02894.v2.0	296	278	214	153	301	193	176	257	184	225	247	259	268	230	235	170	171	215	174	237	280	264	237	261	208	177	216	230	257	236	297	272	296	282	234	317	189	213	227	229	205	151	234	195	187	125	132	156	152	165	143	159	152	206	177	123	139	153	138	143	260	340	309	265	201	136	159	225	206	205	231	206	335	164	204	71	117	108	236	152
Migut.N02895.v2.0	103	88	95	46	80	64	79	67	81	87	124	103	115	103	148	68	71	87	107	119	121	131	126	125	94	100	82	146	154	162	122	139	153	134	141	162	68	90	110	157	132	146	187	183	171	118	126	195	172	149	38	31	22	35	70	24	26	32	65	41	43	53	64	56	29	51	30	43	39	61	41	33	95	37	25	18	17	33	50	46
Migut.N02896.v2.0	0	0	0	0	0	0	0	1	0	1	0	0	1	1	0	0	0	0	0	0	0	0	1	0	0	0	0	0	0	0	0	0	0	0	0	0	1	0	0	0	1	0	0	1	0	0	2	0	0	0	0	0	1	0	1	0	0	0	0	0	0	0	0	0	0	1	0	0	0	0	1	0	0	0	1	0	0	0	1	0
Migut.N02897.v2.0	63	85	78	42	47	42	36	96	59	49	116	74	91	81	84	46	97	58	50	76	110	114	119	140	69	64	94	90	92	117	115	93	117	128	100	131	51	56	70	128	97	72	77	60	71	43	49	62	62	26	46	48	66	51	42	42	39	50	38	34	65	76	59	63	54	37	50	53	57	73	40	24	77	28	40	14	15	22	59	44
Migut.N02898.v2.0	13	12	14	9	12	3	7	6	4	10	33	32	29	23	19	14	17	17	14	21	30	56	24	36	26	34	16	35	29	33	37	32	68	56	43	50	26	21	24	37	29	15	24	15	7	16	17	27	17	4	38	36	19	42	37	39	36	39	57	44	30	90	41	59	31	95	60	63	39	51	17	22	150	10	25	5	13	12	45	13
Migut.N02899.v2.0	0	0	0	0	0	0	3	1	1	0	0	3	4	0	0	1	1	2	0	0	3	2	3	2	1	0	2	3	1	0	12	2	3	6	2	2	1	0	0	1	1	3	2	0	1	1	1	0	0	0	3	4	1	0	1	3	2	0	1	4	3	0	1	1	1	2	3	5	3	0	5	1	4	1	3	0	1	0	1	0
Migut.N02900.v2.0	55	49	49	10	49	21	21	46	33	34	69	52	72	66	54	45	46	49	50	74	114	100	96	80	99	56	64	94	56	65	88	102	123	153	81	123	77	83	75	112	53	111	77	64	93	37	42	58	73	62	67	43	32	49	50	29	18	40	41	42	27	69	70	33	21	71	42	43	49	57	24	20	77	17	18	1	6	10	45	14
Migut.N02901.v2.0	563	448	353	313	417	357	366	397	517	336	452	434	425	337	379	220	230	267	299	342	419	292	323	413	190	219	252	229	309	372	352	386	276	320	304	285	177	203	245	181	1363	1572	1341	2127	1977	2082	1321	1658	1588	2655	404	365	259	363	343	257	352	257	427	286	413	266	489	326	241	302	217	282	297	315	827	636	1661	726	660	355	382	566	1521	940
Migut.N02902.v2.0	205	204	214	111	249	109	128	204	204	195	229	173	268	171	266	136	134	151	155	224	272	220	260	308	187	170	173	200	211	360	364	295	299	335	254	424	145	179	218	396	548	525	597	567	617	452	418	503	627	512	200	210	168	228	266	160	120	146	173	190	176	319	210	174	146	164	121	203	114	197	373	351	677	342	398	169	171	279	401	336
Migut.N02903.v2.0	111	108	117	53	138	121	98	151	144	107	167	103	113	150	195	72	65	97	137	116	102	88	86	130	60	74	120	71	127	143	87	94	104	101	95	113	65	66	115	84	926	1615	1477	1788	1753	1495	1526	1358	1663	1563	130	76	37	126	149	72	65	86	131	100	62	106	75	82	52	95	69	133	78	74	510	382	1334	373	567	123	216	275	1097	657
Migut.N02904.v2.0	2	2	5	3	2	6	3	5	1	5	5	0	3	10	5	3	4	6	6	3	4	4	2	2	4	3	3	7	2	4	6	5	2	7	4	3	2	3	1	10	13	7	12	11	18	12	17	9	14	6	2	2	2	1	1	2	1	3	2	5	0	3	3	4	3	7	4	4	6	1	5	1	2	0	1	0	1	1	2	4
Migut.N02905.v2.0	1	5	1	0	0	0	0	0	3	0	1	0	1	3	1	4	3	5	1	0	1	2	4	2	5	3	5	2	0	4	0	2	0	3	4	5	1	1	5	6	7	6	12	10	8	8	5	7	8	8	0	1	1	2	1	0	1	1	2	0	5	2	4	3	1	1	0	1	4	0	6	1	2	6	4	2	2	2	3	1
Migut.N02906.v2.0	11	11	32	16	62	10	12	17	19	14	11	11	17	19	46	17	9	17	12	14	8	10	16	20	12	16	16	7	19	24	9	19	15	36	26	33	13	14	24	16	22	22	59	80	79	54	50	44	61	135	14	11	6	20	35	7	7	14	13	12	8	17	18	25	22	11	14	16	22	12	32	30	92	64	63	1	42	27	84	36
Migut.N02907.v2.0	0	0	0	0	0	0	1	0	0	1	0	0	2	1	2	1	0	0	3	2	2	1	1	4	2	4	5	1	2	3	1	0	1	4	1	2	1	3	0	5	1	1	0	1	2	0	0	0	2	3	3	0	1	0	2	1	0	2	0	1	1	0	0	0	0	1	2	2	0	0	0	0	2	0	0	0	0	0	0	0
Migut.N02908.v2.0	14	11	8	8	11	11	6	14	2	7	5	13	14	10	14	12	16	11	4	22	9	12	22	25	31	18	20	24	27	22	26	33	24	18	22	29	13	13	12	18	5	16	11	5	10	9	11	5	20	19	4	10	6	5	8	6	3	2	4	6	2	3	3	6	2	4	7	3	3	6	3	2	4	3	2	1	3	2	7	3
Migut.N02909.v2.0	26	14	20	8	22	17	14	14	9	11	26	21	28	31	38	22	21	16	27	24	41	28	20	18	29	24	22	26	21	31	28	27	30	44	38	44	19	25	32	40	32	30	42	30	25	26	20	22	30	18	8	4	9	2	5	8	6	5	9	3	5	15	5	12	6	11	9	6	1	7	16	12	40	16	16	2	4	15	23	14
Migut.N02910.v2.0	4	7	3	3	6	0	0	1	3	2	6	3	5	3	3	2	0	1	4	1	3	2	4	7	6	2	1	3	8	0	8	5	6	5	4	11	4	1	6	8	53	66	146	259	148	316	58	142	50	134	5	4	0	6	6	2	2	1	7	5	3	3	1	5	3	3	2	4	1	8	130	157	152	143	128	66	119	197	193	222
Migut.N02911.v2.0	0	0	2	0	1	0	0	0	0	0	0	0	2	1	0	1	0	0	1	1	0	1	1	0	0	3	0	1	0	0	0	0	1	0	0	0	0	1	0	2	1	4	3	4	4	3	2	4	3	0	0	0	0	0	0	0	1	0	0	0	0	0	3	0	0	0	1	0	0	1	2	3	5	0	5	0	4	2	6	2
Migut.N02912.v2.0	32	27	33	9	45	25	12	31	23	28	46	45	50	65	65	32	30	40	39	46	35	34	41	53	41	39	33	39	34	43	15	36	47	52	45	48	29	24	66	40	63	91	105	135	95	76	69	97	115	114	86	48	18	47	94	30	34	48	61	54	27	47	74	50	21	26	23	48	36	50	12	14	62	23	22	4	10	6	50	34
Migut.N02913.v2.0	229	378	283	241	477	179	170	239	239	243	307	273	261	338	311	112	101	153	215	178	112	99	77	137	45	96	138	103	178	157	81	140	154	77	150	114	75	85	155	91	217	258	205	301	247	185	195	218	271	261	227	190	143	295	244	140	157	170	127	181	176	270	334	141	188	69	104	180	186	125	124	100	265	81	129	65	67	82	121	118
Migut.N02914.v2.0	0	0	0	0	0	0	0	0	0	0	0	0	0	0	0	0	0	0	0	0	0	0	0	0	0	0	0	0	0	0	0	0	0	0	0	0	0	0	0	0	0	0	0	0	0	0	0	0	0	0	0	0	0	0	0	0	0	0	0	0	0	0	0	0	0	0	0	0	0	0	0	0	0	0	0	0	0	0	0	0
Migut.N02915.v2.0	9	10	7	6	8	8	7	16	7	9	15	11	25	11	11	12	11	9	10	17	6	13	28	20	25	20	14	17	13	12	21	24	8	15	24	21	18	7	21	26	5	2	1	6	7	2	1	0	2	1	8	12	4	12	7	15	4	9	10	9	5	7	6	4	3	6	4	7	4	7	1	0	2	1	1	0	0	0	1	1
Migut.N02916.v2.0	203	194	130	110	171	122	113	253	157	153	284	194	170	219	193	91	75	145	143	136	140	138	80	127	65	76	84	85	121	144	120	140	137	112	117	86	65	79	130	74	137	141	157	135	85	80	66	127	92	87	304	236	167	176	197	145	156	120	154	182	229	366	210	236	154	97	102	233	221	191	97	69	196	35	59	18	31	20	85	46
Migut.N02917.v2.0	3	0	3	2	3	0	1	1	3	1	10	0	12	5	7	7	6	3	1	4	7	8	9	13	3	9	4	14	5	10	13	8	10	10	12	23	0	3	7	17	3	10	11	16	17	24	6	13	14	14	3	4	2	4	3	3	5	5	1	5	6	5	7	5	4	15	5	5	2	12	18	25	21	11	11	7	16	21	40	21
Migut.N02918.v2.0	61	88	66	55	69	38	40	68	40	46	94	55	96	86	76	34	55	40	32	53	58	71	69	91	60	40	52	64	61	65	83	96	91	105	89	93	42	37	37	68	104	106	110	122	120	67	81	86	79	55	53	38	36	51	36	18	28	27	24	32	44	62	57	50	48	22	35	34	30	41	48	51	92	37	47	17	31	33	64	34
Migut.N02919.v2.0	7	6	4	1	2	6	2	1	0	2	2	4	0	6	4	6	1	1	1	4	1	1	6	1	3	1	4	6	4	3	6	1	0	5	3	3	3	3	4	2	1	2	4	3	5	0	2	4	1	2	2	2	1	4	8	6	4	4	1	2	3	4	6	12	5	6	2	8	3	10	2	3	7	0	1	0	4	1	7	3
Migut.N02920.v2.0	173	209	307	90	277	99	106	177	136	123	313	170	318	273	500	207	286	165	139	397	369	387	617	540	351	197	316	408	353	496	503	507	484	676	582	778	281	217	397	545	190	404	323	250	277	116	131	228	305	173	116	97	121	195	159	93	70	92	146	132	84	100	136	98	74	138	86	105	71	90	63	61	179	43	62	5	33	68	85	86
Migut.N02921.v2.0	0	0	0	0	0	0	0	0	0	0	0	0	0	0	0	0	0	0	0	0	0	0	0	0	0	0	0	0	0	0	0	0	0	0	0	0	0	0	0	0	0	0	0	0	0	0	0	0	0	0	0	0	0	0	0	0	0	0	0	0	0	0	0	0	0	0	0	0	0	0	0	0	0	1	0	0	1	0	0	0
Migut.N02922.v2.0	0	0	1	0	0	0	0	0	4	1	1	0	0	0	0	1	0	0	0	2	1	0	1	1	1	1	0	2	0	1	0	1	0	1	1	3	0	1	1	0	0	3	1	6	1	2	5	30	2	8	0	0	0	1	0	3	1	1	1	2	3	2	8	6	7	8	5	3	8	2	1	0	0	0	0	0	0	1	0	1
Migut.N02923.v2.0	0	1	0	0	0	0	0	0	0	0	0	0	0	0	0	0	0	0	0	1	6	0	2	0	2	2	0	5	2	13	1	2	8	4	12	4	5	7	5	4	2	27	2	63	37	12	22	5	8	53	0	0	0	0	1	0	0	1	0	1	2	2	3	1	1	10	4	2	4	0	15	5	53	3	13	11	5	7	35	19
Migut.N02924.v2.0	20	24	44	14	41	20	11	29	16	15	23	22	27	19	33	18	22	27	20	46	28	31	54	48	50	25	28	53	25	52	52	34	33	85	57	80	18	33	25	83	74	71	99	56	84	63	85	79	109	65	12	23	15	43	23	17	25	27	26	20	24	23	32	21	16	52	43	27	10	30	51	26	123	29	45	16	26	35	75	59
Migut.N02925.v2.0	1	4	0	2	2	2	1	0	2	6	6	9	3	1	4	0	5	5	0	4	2	5	4	8	1	3	8	4	7	6	9	9	2	3	6	5	4	4	3	6	2	3	6	8	7	12	8	8	3	8	0	2	4	1	2	0	1	0	1	1	0	1	6	2	1	3	1	0	1	1	16	16	35	6	4	1	13	16	25	17
Migut.N02926.v2.0	0	0	1	0	0	0	0	0	1	2	2	0	0	0	0	0	0	1	0	0	0	0	0	0	0	0	1	0	0	0	0	0	0	0	0	1	0	0	0	0	0	1	0	1	0	0	0	0	1	0	0	0	0	0	0	0	0	0	0	0	0	0	2	0	0	0	0	0	0	0	0	0	0	0	0	0	0	0	0	1
Migut.N02927.v2.0	94	108	93	50	73	46	56	47	59	46	121	97	147	74	66	57	84	57	57	95	171	143	124	128	76	64	68	112	79	86	156	153	144	159	146	146	81	78	60	124	191	193	190	215	192	147	147	166	164	135	69	62	80	68	59	43	42	39	44	51	60	57	61	59	53	62	46	39	43	61	207	156	289	133	133	71	80	77	205	146
Migut.N02928.v2.0	0	0	0	0	0	0	0	0	0	0	0	0	0	0	0	0	0	0	0	0	0	0	0	0	0	0	0	0	0	0	0	0	0	0	0	0	0	0	0	0	0	1	0	0	0	0	0	0	0	0	0	0	0	0	0	0	0	0	0	0	0	0	0	0	0	0	0	0	0	0	0	0	0	0	0	1	0	0	0	0
Migut.N02929.v2.0	0	0	0	0	0	1	0	0	0	0	0	0	0	0	0	0	0	0	0	0	3	2	0	1	0	0	0	0	0	0	0	0	0	0	0	0	0	0	0	0	1	0	2	0	0	0	1	0	0	0	1	0	0	1	0	0	0	0	1	0	2	0	2	0	0	0	0	0	0	1	1	0	3	0	0	2	1	1	3	2
Migut.N02930.v2.0	0	1	0	0	0	0	0	0	0	0	0	0	0	0	0	0	0	0	0	0	0	0	0	0	0	0	0	0	0	0	0	0	0	0	0	0	0	0	0	0	0	0	0	0	0	0	0	0	0	0	0	0	0	0	0	0	0	0	0	0	0	0	0	0	0	0	0	0	0	0	0	0	0	0	0	0	0	0	0	0
Migut.N02931.v2.0	70	43	42	25	67	36	27	62	40	41	58	48	72	69	74	25	34	30	39	47	64	55	38	54	24	25	46	37	43	40	55	64	56	39	47	48	34	27	60	33	30	95	34	56	41	41	30	47	30	34	118	76	75	100	123	72	87	73	91	108	95	152	103	85	113	69	81	111	110	110	45	35	52	24	49	16	18	18	32	32
Migut.N02932.v2.0	129	121	96	53	66	70	73	90	82	71	168	138	198	132	130	75	59	101	77	144	139	97	124	130	73	81	93	93	91	117	127	155	189	136	139	136	75	85	87	105	221	269	234	287	233	160	200	176	164	192	108	78	63	66	66	50	60	62	53	43	115	132	152	71	75	63	64	69	54	80	168	154	307	109	103	48	86	86	160	114
Migut.N02933.v2.0	59	46	27	24	58	31	24	43	31	30	67	31	67	41	62	28	27	33	30	42	45	56	45	47	36	42	50	30	33	48	67	50	76	63	41	70	34	41	48	60	93	86	74	75	82	53	62	72	58	54	37	46	37	41	48	22	32	27	36	38	42	60	63	64	37	22	40	56	29	59	69	61	156	57	64	20	44	48	77	62
Migut.N02934.v2.0	182	237	210	91	246	190	180	187	197	142	297	191	281	222	273	203	176	252	204	285	277	225	260	304	259	261	331	288	294	335	237	275	309	251	248	289	261	297	287	251	165	322	263	204	231	192	259	209	262	161	88	77	63	108	83	87	63	75	132	115	57	84	58	70	35	126	52	70	74	55	33	26	115	28	42	18	12	25	49	27
Migut.N02935.v2.0	1	3	2	0	3	3	1	4	3	0	0	0	1	0	0	3	0	1	4	0	6	1	2	0	2	3	1	3	2	3	2	0	5	3	1	5	1	0	2	1	1	1	4	4	0	1	1	0	3	0	1	1	1	1	0	1	0	0	1	0	0	1	0	0	1	2	1	0	0	1	1	2	5	0	0	2	0	0	3	0
Migut.N02936.v2.0	4	6	7	5	1	3	3	41	2	2	12	3	5	5	13	8	4	4	3	7	4	3	9	7	6	2	12	15	7	6	6	8	11	17	8	14	4	4	10	13	1	12	3	4	6	4	2	6	9	6	1	0	0	2	1	0	0	1	3	1	1	2	3	0	0	5	7	6	2	6	1	1	2	1	0	1	1	0	6	4
Migut.N02937.v2.0	10	13	7	5	5	9	10	5	18	4	19	23	17	10	6	15	13	7	10	7	14	18	11	24	12	13	18	14	19	20	23	21	34	18	20	23	15	8	13	18	9	28	10	15	16	10	10	19	17	13	0	0	0	0	0	0	0	0	0	0	0	0	0	0	0	0	0	0	0	1	22	40	11	20	17	5	33	16	20	14
Migut.N02938.v2.0	1	3	4	0	3	0	0	4	0	1	4	2	2	2	0	0	2	0	3	0	2	0	2	5	0	4	3	0	3	1	4	0	2	2	2	2	0	3	2	3	93	155	198	345	250	204	95	273	81	285	5	6	11	1	9	4	5	4	7	5	15	11	13	11	9	5	3	8	3	11	183	103	511	79	153	95	33	171	406	258
Migut.N02939.v2.0	1371	1364	952	449	1391	554	502	614	755	613	1264	1182	1584	821	1057	664	838	726	643	1200	1770	1820	1338	1253	1154	734	968	1222	1109	1068	2264	1897	1501	1609	1313	1466	832	855	1112	1118	1838	2126	1688	1475	1510	1026	954	1450	1535	1338	1233	1314	1017	885	1009	691	542	611	893	710	933	1042	748	748	515	1010	698	732	622	651	1143	938	2653	566	765	296	348	475	1045	819
Migut.N02940.v2.0	0	0	0	0	0	0	0	0	0	0	0	0	0	0	0	0	0	0	0	0	0	0	0	0	0	0	0	0	0	0	0	0	0	0	0	0	0	0	0	0	0	0	0	0	0	0	0	0	0	0	0	0	0	0	0	0	0	0	0	0	0	0	0	0	0	0	0	0	0	0	0	0	0	0	0	0	0	0	0	0
Migut.N02941.v2.0	116	121	126	98	75	75	84	94	89	68	144	114	113	89	72	62	87	65	62	111	122	109	125	137	77	93	93	120	95	123	150	116	136	123	129	140	72	73	61	98	236	226	318	279	240	223	174	283	124	163	85	91	51	139	57	41	56	52	40	50	96	87	88	86	47	61	46	34	51	63	193	153	338	142	166	86	100	152	173	147
Migut.N02942.v2.0	62	60	64	36	44	24	25	37	31	31	70	38	59	60	32	28	58	33	23	48	72	75	72	67	43	34	47	69	47	72	80	74	61	95	62	103	36	43	20	69	140	165	162	254	172	197	104	164	105	120	15	41	32	34	20	17	19	31	20	18	30	40	39	31	19	56	25	23	20	31	105	130	244	107	134	65	63	126	180	152
Migut.N02943.v2.0	948	1000	975	580	885	812	657	693	675	603	1279	848	1089	830	921	671	754	665	486	1019	1183	1291	1098	1207	750	656	854	904	911	1209	1229	1184	1142	1193	1127	1271	654	682	675	956	1750	2151	2133	2340	2027	1415	1414	1907	1478	1497	727	737	650	750	768	444	532	531	575	552	798	771	818	729	494	554	473	612	472	626	1058	778	2138	708	839	411	416	565	1260	907
Migut.N02944.v2.0	27	36	51	13	26	19	25	37	46	26	95	46	49	52	82	27	23	26	38	38	36	34	37	47	21	26	24	49	49	96	29	32	70	47	53	76	32	27	44	42	62	55	73	82	67	49	54	55	58	51	60	58	40	45	50	35	27	39	67	47	45	88	55	40	32	33	25	79	36	41	22	22	85	22	34	16	9	25	38	31
Migut.N02945.v2.0	6	6	12	6	19	6	7	16	5	8	11	4	6	6	23	10	11	12	7	15	14	16	18	13	11	11	11	24	12	23	10	13	8	9	10	8	9	8	9	18	7	13	10	8	4	6	5	5	12	4	11	5	4	10	10	10	5	4	6	14	6	10	18	5	3	7	7	14	5	13	2	0	6	0	3	0	2	4	11	12
Migut.N02946.v2.0	44	45	43	18	15	26	14	39	27	17	40	34	51	30	20	27	30	34	22	37	66	45	36	38	45	27	18	30	27	24	55	61	41	45	33	45	20	25	26	37	20	30	20	8	12	7	7	5	14	7	43	38	46	20	10	28	18	22	12	23	35	29	34	22	28	15	23	15	19	31	18	18	25	10	15	6	11	2	6	7
Migut.N02947.v2.0	0	0	0	0	0	0	0	0	0	0	0	0	0	0	0	0	0	0	0	0	0	0	0	0	0	0	0	0	0	0	0	0	0	0	0	0	0	0	0	0	0	0	0	0	0	0	0	0	0	0	0	0	0	0	0	0	0	0	0	0	0	0	0	0	0	0	0	0	0	0	0	0	0	0	0	0	0	0	0	0
Migut.N02948.v2.0	0	0	0	0	0	0	0	0	0	0	0	0	0	0	0	0	0	0	0	0	0	0	0	0	0	0	0	0	0	0	0	0	0	0	0	0	0	1	0	0	0	0	2	0	0	0	0	0	0	0	0	0	0	0	0	0	0	0	0	0	0	3	0	0	0	0	0	0	0	0	1	0	1	0	0	0	0	0	0	0
Migut.N02949.v2.0	48	68	29	15	39	43	39	51	34	49	73	50	62	35	43	35	16	43	34	27	29	37	29	35	28	33	39	37	30	46	23	35	47	42	40	56	18	20	42	29	42	57	56	55	49	45	26	48	53	51	58	44	39	76	62	44	56	45	85	71	42	111	66	77	39	47	41	82	71	57	28	31	49	21	24	16	23	22	42	34
Migut.N02950.v2.0	28	37	27	21	18	13	30	27	16	20	32	33	44	21	30	18	11	28	14	28	32	32	36	38	26	19	31	32	24	34	32	28	59	47	45	61	18	15	28	40	69	83	79	66	77	66	56	63	49	33	26	27	15	29	14	17	16	15	14	25	28	32	31	16	14	14	15	18	31	29	57	41	106	34	43	10	37	37	58	41
Migut.N02951.v2.0	59	54	46	20	41	24	25	66	46	35	63	52	53	45	38	24	33	39	34	48	65	49	37	52	36	25	40	27	31	44	67	74	62	41	20	29	18	34	34	33	59	46	69	42	40	34	32	46	48	26	164	160	115	127	78	88	99	100	123	91	109	108	80	78	73	79	74	100	74	84	114	98	170	39	95	22	30	43	101	77
Migut.N02952.v2.0	51	81	57	39	79	35	23	40	41	36	62	47	60	39	60	13	27	22	31	59	72	53	62	76	40	32	43	48	41	77	90	64	89	91	100	75	47	32	48	76	217	249	264	247	230	135	147	204	251	248	53	49	58	65	42	23	29	39	40	48	48	69	75	54	27	56	14	58	36	33	140	128	333	132	147	88	67	115	187	163
Migut.N02953.v2.0	57	51	46	35	44	55	35	54	51	23	82	50	65	66	70	25	32	35	38	54	63	61	55	67	34	56	42	43	64	61	65	54	74	84	89	63	52	49	56	43	53	79	58	68	73	60	51	89	58	58	17	16	10	33	37	10	22	15	32	14	20	27	12	27	19	28	22	24	26	32	19	19	82	20	27	11	21	18	77	64
Migut.N02954.v2.0	176	200	199	113	173	75	90	191	112	155	233	161	208	130	272	108	146	100	83	215	270	238	234	228	141	108	157	274	198	460	409	439	409	541	302	628	238	172	219	438	201	173	144	187	174	102	67	132	132	169	110	121	121	104	69	84	47	59	102	83	132	128	144	116	132	78	91	86	115	85	192	171	226	57	96	55	57	97	153	153
Migut.N02955.v2.0	9	5	16	10	4	10	2	4	10	5	15	9	18	10	14	18	20	19	7	20	23	27	29	29	22	22	17	34	19	31	41	32	32	44	45	50	22	16	25	33	3	10	13	11	13	10	9	16	18	16	0	0	3	0	1	1	0	0	1	0	0	1	0	0	0	2	2	0	0	1	0	1	3	0	0	2	3	0	0	0
Migut.N02956.v2.0	8	13	6	6	18	1	5	6	14	10	4	2	15	11	17	4	6	4	10	20	17	14	19	10	20	4	17	21	19	26	29	16	19	25	12	36	11	7	17	32	12	11	9	3	10	9	6	7	23	8	0	0	1	0	0	0	0	0	0	0	0	3	0	0	0	0	0	1	0	0	0	0	0	1	0	0	0	0	0	0
Migut.N02957.v2.0	0	0	0	0	1	0	0	0	1	1	0	1	1	1	0	0	0	0	0	2	2	2	0	1	0	0	0	1	1	0	1	2	0	0	1	1	0	0	0	1	3	1	0	0	0	0	0	0	0	0	111	77	107	118	134	76	88	102	147	102	78	141	159	118	83	173	122	105	104	121	161	139	374	89	118	53	78	159	264	201
Migut.N02958.v2.0	0	0	0	0	0	0	0	0	0	1	1	0	0	0	0	0	0	0	0	0	0	0	0	0	0	0	0	0	0	3	1	1	0	0	1	0	1	0	0	1	0	0	0	0	1	0	0	1	0	0	0	0	0	0	0	0	0	0	0	0	0	0	0	0	0	0	0	0	0	0	0	0	0	0	0	0	0	0	0	0
Migut.N02959.v2.0	0	0	0	0	1	0	1	0	0	0	0	0	0	0	0	0	1	1	0	0	0	1	1	1	0	0	0	0	1	0	3	0	0	2	1	1	0	0	1	0	2	0	7	3	2	8	0	6	1	5	2	3	3	0	0	1	0	1	0	1	3	1	1	0	1	1	1	1	1	3	14	13	19	5	3	0	2	4	17	6
Migut.N02960.v2.0	3	4	2	1	2	1	3	5	3	2	7	2	5	2	5	4	5	4	3	5	6	3	0	0	1	2	3	3	3	3	0	1	7	7	6	12	6	1	1	2	13	11	34	35	25	64	8	25	7	32	7	6	1	5	0	5	3	2	9	3	4	11	6	17	12	7	7	8	6	17	61	51	100	37	37	27	37	73	85	93
Migut.N02961.v2.0	13	15	29	14	14	13	8	12	17	12	30	22	25	28	26	32	27	23	13	38	65	54	60	51	51	36	52	59	34	54	88	68	66	101	69	114	45	41	48	115	42	75	47	38	55	26	34	41	56	33	9	10	3	15	12	17	8	12	6	11	9	19	9	13	10	30	13	8	14	10	14	11	42	8	16	7	16	15	49	32
Migut.N02962.v2.0	3916	3944	3126	2515	4436	2549	2197	4711	2565	2298	3922	2650	3165	3408	3423	1376	1183	1695	2139	2172	2503	2464	1945	2589	1137	1441	1666	1573	2323	2363	1974	2448	3231	2382	2278	2616	1185	1325	1927	1563	2042	2551	2227	2487	2450	1532	1679	1542	1712	1996	3234	2510	1823	3356	4062	1560	2198	2338	1546	2759	2719	5535	3909	3302	2683	977	1695	3008	2310	2677	1651	1944	2433	1330	1604	443	1037	939	1718	1426
Migut.N02963.v2.0	24	28	31	9	37	18	20	13	28	20	29	27	46	39	63	23	33	33	17	28	15	33	27	39	19	22	29	24	31	20	33	33	30	36	36	33	23	25	18	21	12	21	12	18	18	9	14	10	25	19	33	22	18	58	35	18	30	27	32	37	26	53	70	61	27	45	39	47	52	35	17	9	28	10	9	3	6	4	21	12
Migut.N02964.v2.0	1	4	2	1	5	0	1	2	1	4	1	1	4	1	1	3	1	0	0	1	2	3	2	1	4	0	2	0	1	2	2	1	7	7	1	6	0	2	1	1	1	3	2	9	3	4	1	1	4	3	7	4	2	4	12	2	6	3	3	6	1	1	21	2	5	0	4	1	3	1	6	5	20	3	9	4	7	6	8	12
Migut.N02965.v2.0	0	1	0	0	0	0	0	0	0	0	0	0	1	0	0	0	0	0	1	0	3	0	0	0	0	0	0	0	0	0	2	0	0	0	0	0	0	0	0	0	58	66	103	148	95	303	38	110	36	161	1	1	0	0	0	0	0	1	0	1	0	0	0	2	0	0	0	0	1	2	125	165	248	77	82	32	119	215	249	261
Migut.N02966.v2.0	52	73	81	36	39	20	28	55	44	38	105	70	105	54	73	41	39	40	46	63	77	81	78	127	61	49	62	58	38	92	103	89	125	119	96	102	46	44	52	103	126	159	179	162	133	103	97	116	107	95	61	53	51	64	40	22	27	39	37	31	55	121	94	93	47	59	52	96	56	80	140	130	287	108	97	63	60	83	119	98
Migut.N02967.v2.0	13	21	24	7	11	0	2	4	8	12	21	14	25	9	15	13	20	6	13	22	36	27	30	50	28	23	16	20	23	59	56	24	43	57	28	76	21	17	29	72	15	9	14	4	4	7	7	11	9	2	2	0	1	2	0	1	0	1	2	3	0	0	0	1	1	1	1	3	0	0	2	1	1	3	1	1	0	0	0	0
Migut.N02968.v2.0	234	230	251	87	197	90	73	155	117	115	315	182	324	172	300	187	247	154	113	319	462	440	540	430	317	229	280	417	277	555	749	533	549	685	484	844	269	241	366	687	374	483	518	483	453	280	337	491	436	317	142	131	145	176	148	87	84	100	170	108	135	143	176	113	91	389	186	103	69	155	276	242	688	154	193	89	105	205	385	321
Migut.N02969.v2.0	27	41	29	24	36	34	17	38	28	18	35	33	31	29	50	17	22	25	24	33	40	41	34	59	20	16	32	33	40	49	58	39	38	50	43	51	16	33	39	62	95	67	119	111	112	68	60	114	86	120	12	12	16	7	8	8	6	7	6	10	12	28	30	12	9	10	9	13	15	13	41	39	103	31	27	44	9	40	61	58
Migut.N02970.v2.0	44	62	62	31	44	45	34	43	36	39	69	55	79	61	40	32	28	40	35	48	32	45	47	94	20	31	40	41	28	50	48	63	63	72	86	55	19	29	25	30	49	42	73	92	80	50	67	40	57	45	71	45	27	70	24	26	45	33	16	45	37	50	65	52	38	22	28	30	25	38	46	38	66	62	35	13	37	28	42	47
Migut.N02971.v2.0	84	90	50	40	99	32	25	38	57	59	104	93	97	64	60	31	34	39	35	59	81	91	61	68	45	38	61	68	49	88	111	103	101	93	80	98	65	41	70	84	233	186	202	167	152	111	101	151	230	151	60	52	45	27	40	30	31	32	41	30	65	68	57	43	37	47	38	37	33	57	126	103	257	71	88	23	43	53	132	105
Migut.N02972.v2.0	31	49	23	21	35	35	27	25	20	45	72	61	69	37	22	33	16	22	25	32	47	60	30	43	28	18	31	27	32	20	35	64	76	27	26	25	18	19	28	18	64	82	47	74	59	72	48	64	44	56	68	46	44	80	64	25	34	35	34	33	74	115	99	89	63	21	39	58	39	66	117	148	197	124	134	69	93	92	125	114
Migut.N02973.v2.0	4	14	13	9	13	9	4	5	4	8	8	10	13	7	15	5	5	11	5	8	14	22	13	13	12	15	9	13	20	11	22	13	9	19	24	19	7	6	21	18	25	32	23	29	29	25	18	18	28	24	9	9	11	10	12	4	5	6	13	8	7	17	10	11	5	12	10	4	10	8	23	15	51	8	18	8	8	11	30	29
Migut.N02974.v2.0	0	0	0	0	0	0	0	0	0	0	0	0	0	0	1	0	0	0	0	0	0	0	0	0	0	0	0	0	0	0	0	0	0	0	0	0	0	0	0	0	0	0	1	0	0	1	0	0	0	0	0	0	0	0	0	0	0	0	0	0	0	0	0	0	0	0	0	0	0	0	0	0	0	0	0	0	0	0	0	0
Migut.N02975.v2.0	161	123	199	81	170	127	115	205	136	106	202	128	145	168	216	159	176	125	105	213	210	219	278	262	168	169	189	226	212	295	237	203	275	292	252	348	173	178	242	267	263	351	418	320	268	226	283	390	256	187	127	110	89	158	137	92	101	113	157	86	130	118	133	137	50	141	86	113	109	128	126	87	398	81	120	59	40	66	208	123
Migut.N02976.v2.0	0	0	0	0	0	0	0	0	0	0	0	0	0	0	0	0	0	0	0	0	0	0	0	0	0	0	0	0	0	0	0	0	0	0	0	0	0	0	0	0	2	1	13	3	0	0	0	1	0	0	0	0	0	0	0	0	0	0	0	0	0	0	0	0	0	8	3	0	0	1	0	2	2	2	0	0	3	1	0	0
Migut.N02977.v2.0	0	1	0	0	0	0	0	0	0	0	0	0	0	0	0	0	0	0	0	0	0	0	0	0	0	0	1	0	0	0	0	0	0	0	0	0	0	0	0	0	3	0	0	6	3	11	0	0	0	3	0	0	0	0	0	0	0	0	0	0	0	0	0	0	0	0	0	0	0	0	13	21	6	5	19	3	12	15	8	8
Migut.N02978.v2.0	92	71	106	47	84	44	43	70	39	54	95	53	101	89	92	59	75	54	44	102	124	104	150	157	114	77	77	142	103	136	151	144	117	194	152	209	102	82	96	216	108	110	132	118	135	87	83	113	151	111	53	71	59	73	84	48	27	53	56	59	45	58	98	56	57	85	59	65	45	86	99	79	172	80	87	41	51	71	82	97
Migut.N02979.v2.0	0	0	0	0	0	1	0	0	0	0	0	0	1	2	1	0	0	0	0	3	1	0	1	0	0	1	1	0	0	1	1	0	1	1	0	0	1	2	0	1	0	1	0	6	4	3	5	1	5	4	0	0	0	0	0	0	0	0	0	0	1	2	0	0	0	0	1	0	0	0	4	3	5	0	0	2	1	3	4	0
Migut.N02980.v2.0	0	0	0	0	0	0	0	0	0	0	0	0	0	0	0	0	0	0	0	0	0	0	0	0	0	0	0	0	0	0	0	0	0	0	0	0	0	0	0	0	0	0	0	0	0	0	0	0	0	0	0	0	0	0	0	0	0	0	0	0	0	0	0	0	0	0	0	0	0	0	0	0	0	0	0	0	0	0	0	0
Migut.N02981.v2.0	75	110	91	50	81	68	43	53	68	73	118	52	99	93	88	74	88	62	50	85	111	116	83	95	78	76	86	100	94	115	126	95	123	107	105	97	58	73	52	89	100	82	71	70	82	49	58	64	72	37	62	70	69	88	60	51	69	53	67	55	68	84	85	81	48	34	29	53	43	59	49	47	70	37	32	33	12	23	48	38
Migut.N02982.v2.0	64	89	116	74	93	90	76	96	84	67	96	49	98	62	105	50	66	68	47	86	112	91	142	146	83	69	94	106	87	165	115	98	114	132	106	117	83	73	80	139	240	236	396	346	319	254	223	314	250	229	57	78	61	97	127	58	82	71	71	70	82	116	157	122	61	89	73	78	61	75	177	138	395	149	166	66	99	151	265	195
Migut.N02983.v2.0	0	0	0	0	0	0	0	0	0	0	0	0	0	0	0	0	0	0	0	0	0	0	0	0	0	0	0	0	0	0	0	0	0	0	0	0	0	0	0	0	0	0	0	0	0	0	0	0	0	0	0	0	0	0	0	0	0	0	0	0	0	0	0	0	0	0	0	0	0	0	0	0	0	0	0	0	0	0	0	0
Migut.N02984.v2.0	156	197	331	179	523	125	149	164	189	214	247	176	211	285	445	143	166	151	163	240	229	168	264	421	239	225	255	305	337	419	217	249	299	414	410	448	233	179	341	302	440	392	736	720	694	527	490	449	874	697	305	273	189	597	681	260	268	235	473	323	303	676	838	657	307	303	274	538	424	461	421	339	1606	351	561	195	134	228	677	384
Migut.N02985.v2.0	25	31	24	17	23	15	18	28	33	31	32	24	32	22	26	36	23	29	24	42	40	37	52	27	31	31	24	50	35	55	43	47	39	39	32	47	40	20	28	68	56	61	72	61	43	58	57	64	56	49	16	9	17	18	9	18	13	17	16	12	9	10	17	26	19	21	11	33	15	17	31	36	72	32	33	15	35	29	60	46
Migut.N02986.v2.0	11	8	12	6	7	6	3	7	8	8	12	5	15	6	12	22	28	14	14	27	23	22	33	31	26	14	25	36	17	26	30	30	30	55	43	42	18	25	18	45	37	67	52	72	72	56	44	70	57	37	3	6	4	3	8	3	4	4	5	6	11	7	7	13	5	10	20	8	4	9	25	18	68	11	32	3	10	20	48	36
Migut.N02987.v2.0	557	680	670	510	967	530	426	622	486	528	698	393	464	622	652	352	365	381	385	587	433	414	401	605	296	380	380	331	692	563	320	458	484	375	380	380	280	263	502	311	200	205	156	165	196	105	141	137	202	142	436	430	383	575	706	331	415	438	483	446	412	602	403	603	285	234	215	470	389	451	90	88	171	88	121	53	50	54	113	88
Migut.N02988.v2.0	18	50	34	17	12	14	16	33	27	17	38	25	33	22	23	35	41	24	20	36	36	54	51	56	45	28	48	52	32	44	61	53	52	66	54	66	44	37	35	80	42	56	58	51	48	44	38	58	57	31	19	17	15	39	33	21	15	21	26	22	20	27	33	22	30	35	28	31	27	39	64	50	85	25	64	18	28	34	62	46
Migut.N02989.v2.0	160	184	161	139	181	124	117	143	114	148	242	198	238	177	185	116	107	145	129	199	209	159	156	215	129	101	142	177	103	200	209	211	250	239	206	234	129	112	132	234	386	441	413	475	395	338	295	322	313	315	195	169	141	202	180	89	133	116	127	105	210	316	239	248	139	110	115	167	130	185	538	546	820	426	482	258	345	371	534	517
Migut.N02990.v2.0	229	341	309	230	302	129	163	219	211	209	332	293	332	259	373	150	198	180	193	257	267	189	254	326	189	168	222	248	227	443	381	425	426	307	272	377	175	163	272	329	683	563	709	900	757	1000	439	526	609	945	197	250	227	255	315	149	160	181	236	173	284	356	321	306	223	95	138	208	158	277	1221	1287	1440	1285	1083	645	957	1148	1047	1302
Migut.N02991.v2.0	46	30	54	23	26	15	10	32	30	32	36	16	37	9	29	28	23	12	12	28	28	41	37	44	24	13	13	21	30	25	44	31	38	33	25	34	19	18	26	58	3	6	5	2	2	5	2	5	1	3	6	11	10	6	4	3	2	3	6	5	1	7	10	6	4	5	3	5	5	4	1	0	0	0	1	1	1	1	0	1
Migut.N02992.v2.0	41	27	14	11	14	7	6	19	16	18	49	29	45	18	10	14	17	22	15	23	50	54	24	22	12	9	13	31	11	17	62	39	34	58	37	20	14	20	22	37	69	45	66	37	29	43	14	48	24	48	22	17	15	6	6	16	6	5	7	3	27	18	17	21	11	24	21	10	14	18	52	47	104	15	32	8	7	15	45	36
Migut.N02993.v2.0	151	155	175	96	192	84	97	106	106	86	135	80	121	92	133	81	115	83	57	157	138	173	165	176	159	77	127	168	137	229	210	193	149	199	179	236	91	90	122	232	449	424	527	351	416	243	295	475	414	337	59	56	44	64	57	50	26	55	58	60	63	52	59	36	42	78	53	50	47	58	147	103	359	138	151	77	78	99	183	168
Migut.N02994.v2.0	14	5	7	4	9	5	9	7	4	16	5	12	17	8	7	2	2	8	5	5	10	12	9	7	4	2	2	5	5	4	21	22	23	9	6	3	3	4	3	10	37	6	29	24	18	22	6	18	21	21	16	10	6	13	16	15	11	7	6	4	6	19	20	6	13	4	13	10	8	14	22	10	50	8	11	2	4	10	36	16
Migut.N02995.v2.0	14	9	8	3	12	8	4	9	13	8	4	3	14	7	14	9	8	6	7	15	7	14	4	7	12	4	6	13	16	17	10	6	7	31	12	9	13	12	19	20	6	14	10	13	17	10	10	12	22	28	21	20	18	11	22	8	8	9	9	10	12	11	13	16	8	18	8	24	13	16	8	9	48	9	16	1	3	7	26	20
Migut.N02996.v2.0	28	35	56	20	27	10	20	17	20	18	37	31	61	21	57	41	51	27	19	66	113	88	112	108	72	59	34	73	52	114	152	73	95	162	95	124	54	60	80	143	12	18	20	26	11	7	17	11	36	12	3	13	10	9	6	6	8	15	15	7	5	5	4	16	3	39	13	8	9	20	6	12	25	5	4	1	1	6	11	16
Migut.N02997.v2.0	130	116	114	56	141	58	92	89	73	96	185	128	164	106	193	94	88	115	92	130	189	153	130	205	135	120	97	126	159	193	156	157	176	216	177	274	139	117	184	170	538	870	752	1150	821	752	723	659	769	890	28	34	23	56	47	30	40	30	47	37	22	27	61	37	32	97	56	34	28	39	118	116	223	121	116	31	79	91	194	137
Migut.N02998.v2.0	43	53	39	30	51	27	32	71	42	55	73	45	41	42	46	28	20	24	58	35	46	26	24	73	26	29	31	31	38	39	34	37	61	45	45	67	30	28	38	39	578	604	863	608	544	470	674	763	624	340	138	89	81	155	159	106	123	136	134	120	99	137	99	134	102	72	69	129	102	141	376	349	1140	370	579	228	199	332	717	480
Migut.N02999.v2.0	1008	1214	1991	720	1971	942	772	1001	989	811	1305	775	1301	1262	1846	1027	1427	985	707	1807	1402	1592	2253	2186	1857	1122	1830	1910	1772	2370	1726	2023	1721	2518	2170	2666	1233	1244	1570	2190	824	1635	1403	1168	1803	801	872	1084	1761	1237	605	670	708	1072	1112	739	573	737	849	790	592	742	823	760	629	690	554	726	489	675	390	354	839	388	406	157	287	355	585	478
Migut.N03000.v2.0	14	15	18	7	16	8	12	65	10	11	29	15	45	28	27	13	11	27	19	24	28	15	25	21	17	18	11	19	24	48	18	32	38	15	24	31	19	26	30	24	66	53	83	119	65	77	62	61	65	91	20	12	14	30	33	21	15	20	30	13	13	19	109	14	31	3	13	17	11	9	105	20	132	30	96	58	15	31	115	64
Migut.N03001.v2.0	23	14	35	12	13	20	17	15	20	10	28	12	29	23	18	15	17	19	13	31	11	22	16	29	22	22	26	21	22	18	22	25	23	30	22	30	12	19	16	20	56	39	81	43	43	49	43	59	45	37	14	20	3	13	13	10	11	9	17	9	21	17	12	19	8	13	12	13	9	13	28	17	60	15	26	23	10	12	45	33
Migut.N03002.v2.0	156	152	182	108	174	124	122	145	149	145	204	121	183	170	204	112	117	137	121	191	205	211	199	240	145	133	168	189	175	227	201	211	239	234	207	305	137	154	191	246	385	488	480	509	461	430	392	466	430	388	113	110	73	160	159	77	108	105	111	104	104	174	150	195	111	125	88	131	95	128	220	166	550	162	225	69	84	156	369	235
Migut.N03003.v2.0	653	875	704	464	897	586	492	797	638	624	1033	673	779	1044	1166	445	423	536	619	722	650	625	574	896	405	488	572	521	739	781	533	637	799	645	598	752	385	473	656	539	540	759	821	845	749	448	511	586	642	617	319	194	95	245	362	197	211	227	271	249	160	299	281	316	201	170	167	323	275	311	69	53	220	77	105	10	45	34	180	111
Migut.N03004.v2.0	183	221	163	91	166	126	105	131	119	104	243	186	249	181	141	93	111	126	111	160	208	264	202	220	117	136	137	181	152	229	234	204	288	246	218	232	143	133	140	215	327	340	284	272	246	225	215	274	265	193	193	153	136	194	150	100	130	128	114	127	189	222	266	145	170	135	135	178	173	211	223	212	465	161	216	67	114	134	259	215
Migut.N03005.v2.0	106	161	139	132	200	96	91	85	109	98	189	128	144	118	143	67	86	65	77	150	120	134	147	189	89	82	123	136	119	182	133	175	174	168	165	176	95	96	140	131	328	309	410	375	370	245	245	340	389	390	132	93	88	93	110	42	59	64	82	64	122	128	109	109	54	65	63	93	79	91	230	206	527	173	224	164	93	151	211	208
Migut.N03006.v2.0	637	658	643	482	469	503	442	520	511	472	836	555	766	651	551	485	567	493	400	762	745	746	784	962	594	603	750	862	699	992	842	865	955	799	831	900	568	520	482	789	1822	1602	1793	1956	1792	1594	1405	1641	1348	1154	418	451	453	447	298	247	304	287	311	349	528	605	557	491	329	393	344	422	337	496	1470	1116	2543	1063	1271	668	678	1046	1555	1320
Migut.N03007.v2.0	27	52	45	31	42	22	23	24	25	30	43	45	38	38	62	17	20	33	24	42	28	27	42	64	28	30	28	33	43	61	30	57	42	33	55	30	22	28	14	23	109	152	328	293	219	111	124	241	110	174	8	2	2	2	3	2	2	1	1	2	5	7	3	0	0	7	1	0	2	1	64	45	254	31	75	71	30	90	186	117
Migut.N03008.v2.0	13	16	9	6	11	7	7	12	4	10	14	16	20	14	14	9	14	13	3	17	17	13	30	14	19	11	9	19	14	17	16	21	23	20	18	20	7	9	14	18	9	19	21	19	20	10	17	9	19	10	6	3	2	7	2	2	2	3	5	6	2	3	4	7	4	5	6	1	0	4	2	3	13	7	8	0	6	3	5	6
Migut.N03009.v2.0	0	0	0	0	0	0	0	0	0	0	0	0	0	0	0	0	0	0	0	0	0	0	0	0	0	0	0	0	0	0	0	0	0	0	0	0	0	0	0	0	0	0	0	0	0	0	0	0	0	0	0	0	0	0	0	0	0	0	0	0	0	0	0	0	0	0	0	0	0	0	0	0	0	0	0	0	0	0	0	1
Migut.N03010.v2.0	27	27	23	7	16	17	22	28	21	13	23	23	30	9	10	18	31	21	23	26	19	31	37	26	30	20	25	35	37	57	28	37	37	38	40	37	25	26	24	53	31	28	30	33	33	44	38	28	38	22	8	19	21	16	24	22	12	25	27	26	22	25	35	15	34	28	25	33	12	29	27	19	48	24	29	10	18	17	34	19
Migut.N03011.v2.0	9	9	9	3	4	5	1	1	2	5	0	9	5	3	2	2	6	6	3	3	7	7	3	6	3	2	6	5	5	7	8	13	8	8	3	10	3	1	2	9	25	22	5	8	4	11	8	6	5	6	8	1	3	2	2	1	0	0	2	3	6	5	6	0	0	2	3	2	1	1	5	9	9	10	6	1	4	1	2	5
Migut.N03012.v2.0	98	102	136	107	134	68	77	92	61	94	174	103	131	78	118	83	86	82	62	93	145	113	125	148	92	92	106	126	94	168	176	155	174	160	144	164	85	86	76	152	256	182	258	207	215	195	155	209	177	195	48	25	53	32	25	17	20	16	12	14	77	75	34	34	35	14	27	28	12	26	132	96	146	107	86	49	65	78	77	65
Migut.N03013.v2.0	57	54	40	32	53	42	38	35	32	42	72	63	53	58	48	32	42	44	41	42	55	54	51	65	36	33	54	30	37	62	53	70	63	59	48	69	28	31	36	62	172	177	190	241	217	185	147	146	147	159	67	61	44	75	51	42	57	36	40	53	69	89	76	67	48	55	31	63	47	59	207	226	313	159	178	68	128	157	201	216
Migut.N03014.v2.0	20	19	19	10	21	6	12	10	17	8	29	13	31	23	21	8	11	13	12	20	30	24	23	25	23	13	13	26	18	19	56	15	29	34	30	25	10	11	14	20	54	91	35	80	83	84	51	39	55	81	11	18	13	45	10	14	19	9	23	9	9	9	31	5	2	11	2	3	2	4	85	135	116	66	53	28	67	66	62	68
Migut.N03015.v2.0	471	567	525	338	753	427	306	650	531	437	540	399	519	412	629	309	358	332	354	482	513	471	498	532	389	342	408	499	586	684	536	552	594	590	535	611	343	351	574	545	1319	1086	1561	1552	1503	1273	1094	1489	1522	1803	398	317	190	391	543	278	298	232	538	352	344	391	418	365	221	578	311	424	439	363	652	552	1546	413	590	212	300	355	1145	775
Migut.N03016.v2.0	743	876	1529	627	921	605	485	596	575	554	959	519	1032	750	1098	762	1162	663	397	1298	1104	1267	1928	1724	1448	791	1367	1565	1042	1649	1646	1466	1199	2058	1676	2294	951	821	977	1842	697	916	927	711	1055	482	567	709	906	488	227	325	355	594	406	361	290	425	384	399	229	293	470	376	306	434	303	295	234	332	196	162	348	203	189	65	137	159	239	232
Migut.N03017.v2.0	34	55	64	26	56	39	44	43	49	48	68	27	72	63	62	40	34	42	48	58	65	72	54	69	37	54	54	72	39	47	74	62	60	47	59	67	39	40	43	57	84	132	117	138	105	105	95	99	86	100	30	23	23	28	48	31	34	54	41	28	33	36	55	61	31	36	16	46	29	43	66	71	164	77	82	38	65	77	129	132
Migut.N03018.v2.0	1	3	2	2	2	1	2	4	4	3	7	2	4	2	7	4	6	4	1	5	4	6	4	7	5	1	1	6	4	7	0	4	5	2	5	4	4	3	5	2	6	2	5	3	8	3	6	5	3	5	0	4	1	1	5	3	1	1	2	2	6	3	4	7	5	1	2	4	4	3	7	0	7	3	6	0	2	0	9	2
Migut.N03019.v2.0	25	31	28	15	14	11	20	21	22	22	27	21	23	28	19	16	21	19	15	27	23	24	32	31	22	14	19	26	29	31	41	28	37	34	28	32	15	21	17	42	28	48	46	40	37	26	21	47	37	17	5	10	9	21	7	12	10	11	6	8	9	10	10	20	13	18	11	11	9	16	23	15	32	15	11	12	11	15	23	17
Migut.N03020.v2.0	11	32	18	2	2	1	2	2	10	4	48	28	74	21	17	26	16	15	8	52	222	120	139	64	57	22	17	208	60	135	196	83	141	105	100	106	39	38	72	64	21	46	20	17	15	18	16	14	13	6	4	15	10	4	2	7	1	2	15	2	8	14	2	1	7	22	6	20	2	12	1	3	11	1	2	1	0	3	0	2
Migut.N03021.v2.0	1	0	0	1	0	0	0	0	0	0	0	2	0	0	0	0	0	0	0	0	0	0	0	0	0	0	0	0	0	0	1	0	2	0	1	1	0	1	0	2	104	66	84	48	41	98	43	48	65	51	1	3	1	0	0	0	0	0	0	0	3	9	1	3	0	4	2	1	2	3	82	81	107	99	75	24	84	54	71	84
Migut.N03022.v2.0	174	214	188	86	169	106	101	115	128	118	205	135	226	165	204	126	166	110	96	194	213	267	248	247	166	140	195	201	213	276	257	293	269	263	267	241	121	149	168	263	325	357	406	313	344	203	218	268	265	216	129	105	82	95	92	40	65	59	83	61	105	141	88	71	67	100	75	67	58	80	124	114	330	122	120	57	44	98	137	115
Migut.N03023.v2.0	12	11	8	5	4	15	12	58	5	10	5	9	13	16	6	4	3	4	14	1	7	3	1	2	1	3	2	1	4	4	1	2	1	3	1	1	5	1	1	0	9	29	22	28	18	8	15	11	13	13	7	8	3	12	16	6	14	6	3	13	7	43	32	9	56	3	18	14	11	15	3	9	11	5	14	2	5	5	12	9
Migut.N03024.v2.0	24	32	27	10	13	4	5	15	12	18	23	25	36	13	37	17	21	14	11	43	61	61	47	61	41	17	21	49	34	50	88	50	50	68	46	59	37	34	46	57	37	23	29	21	20	14	20	21	28	18	42	31	32	21	13	9	15	19	19	8	9	13	26	16	13	31	19	11	16	15	14	13	54	6	5	2	7	10	19	18
Migut.N03025.v2.0	37	43	55	22	55	48	38	61	52	38	73	47	68	62	86	40	48	62	48	84	78	74	78	90	51	62	60	74	79	81	53	48	103	88	65	94	65	64	60	80	120	337	271	384	341	328	302	320	300	290	42	22	17	34	33	28	33	30	43	39	43	48	51	60	28	59	34	30	66	47	127	109	305	74	129	26	57	84	218	161
Migut.N03026.v2.0	85	135	88	62	110	61	56	111	105	72	132	106	131	102	107	54	49	96	86	94	109	113	119	127	78	60	70	90	88	120	109	117	114	115	98	140	71	69	104	101	132	182	123	155	128	101	100	106	129	135	44	48	33	60	35	33	44	35	52	38	48	69	48	41	44	32	38	51	24	49	58	55	108	27	50	14	18	37	49	56
Migut.N03027.v2.0	0	0	0	0	0	0	0	0	1	0	0	0	0	0	0	0	0	0	0	0	0	0	0	0	1	0	0	0	0	0	0	0	0	0	1	0	0	0	0	0	0	0	0	0	0	0	0	0	1	0	16	20	21	58	44	44	20	37	91	72	34	29	23	29	4	40	23	36	50	31	13	7	31	5	8	6	2	2	28	14
Migut.N03028.v2.0	1	0	0	0	0	0	0	0	0	0	0	0	0	0	0	0	0	0	0	0	0	0	0	0	0	0	0	0	0	0	0	0	0	0	0	0	0	0	0	0	0	0	0	0	0	0	0	0	0	0	2	10	3	3	3	2	2	2	0	2	4	1	0	0	0	2	0	1	0	0	5	1	2	0	2	0	0	1	3	1
Migut.N03029.v2.0	0	0	0	0	0	0	0	0	0	0	0	0	0	0	0	0	0	0	0	0	0	0	0	0	0	0	0	0	0	0	0	0	0	0	0	0	0	0	0	0	0	1	0	0	2	1	2	0	0	3	1	3	4	3	3	1	0	0	5	2	5	4	0	0	0	13	10	0	0	1	40	10	28	7	14	5	2	5	34	22
Migut.N03030.v2.0	50	36	52	24	68	32	22	67	33	30	69	44	52	63	72	43	37	49	42	66	53	39	47	64	43	47	51	44	67	66	47	47	72	63	70	79	39	30	73	44	34	59	64	87	74	60	33	64	77	93	209	138	109	286	378	131	152	158	275	219	121	174	233	242	137	98	130	225	184	260	35	34	104	52	56	16	27	30	135	65
Migut.N03031.v2.0	29	42	61	22	34	31	31	38	28	15	51	25	46	46	64	25	26	37	35	55	62	39	47	59	47	42	60	50	49	66	43	48	55	68	41	86	27	30	44	53	16	29	27	25	20	16	18	19	19	11	23	14	13	35	18	20	20	9	19	20	12	9	25	20	19	13	12	13	11	10	6	5	28	7	7	2	3	4	8	5
Migut.N03032.v2.0	1	1	2	0	1	3	0	1	0	0	1	0	1	1	0	2	0	2	0	2	1	2	3	3	0	0	0	2	1	3	2	0	2	3	0	1	1	5	0	1	5	4	11	8	4	2	7	15	5	5	0	1	0	1	1	1	0	1	0	0	5	3	0	3	1	3	4	0	3	1	11	5	6	5	6	4	2	7	5	7
Migut.N03033.v2.0	0	0	1	0	0	0	0	0	0	0	0	2	0	0	0	0	0	0	2	0	0	0	0	0	0	0	0	0	0	0	0	0	0	1	0	0	1	0	0	3	2	2	5	3	2	3	1	2	0	1	1	1	1	1	1	1	1	0	0	0	1	0	0	0	0	1	0	0	2	2	4	3	25	5	2	2	4	3	13	6
Migut.N03034.v2.0	0	2	4	0	6	2	0	0	1	4	1	4	5	2	7	1	1	2	1	5	4	4	4	4	2	2	2	2	3	7	4	2	3	2	6	11	1	1	3	5	13	60	68	81	11	59	67	40	69	31	10	5	6	1	2	8	5	5	6	8	12	12	10	5	3	25	18	13	2	14	145	101	310	126	148	87	86	128	285	197
Migut.N03035.v2.0	0	0	0	0	0	0	0	0	0	0	0	0	0	0	0	0	0	0	0	0	0	0	0	0	0	0	0	0	0	0	0	0	0	0	0	0	0	0	0	1	2	3	4	0	3	4	5	1	3	0	0	0	0	1	0	1	0	0	0	1	0	0	0	0	0	0	0	0	0	1	10	10	108	6	30	3	3	13	94	51
Migut.N03036.v2.0	11	23	15	3	8	20	8	52	16	22	17	15	13	23	16	13	8	13	18	13	13	9	7	17	5	6	14	8	14	18	12	5	14	8	11	15	5	8	11	18	28	69	71	38	20	29	72	50	66	34	2	1	1	2	0	1	0	2	3	2	2	1	0	0	0	17	5	1	0	1	25	16	84	22	26	6	4	10	38	24
Migut.N03037.v2.0	0	0	0	0	0	0	0	0	0	0	1	0	0	0	0	0	0	0	1	0	0	0	1	0	0	0	0	0	0	0	0	0	0	0	0	0	0	0	0	0	10	13	14	6	7	7	11	11	16	15	0	0	0	0	0	0	0	0	0	0	0	0	0	0	0	0	0	0	0	0	44	28	52	13	20	12	11	11	47	22
Migut.N03038.v2.0	0	0	1	1	0	1	2	0	1	0	0	0	1	1	0	0	1	0	0	0	0	0	0	0	0	2	0	0	0	0	0	0	2	0	0	1	0	0	0	0	2	5	5	3	5	1	4	5	1	3	0	0	0	0	0	0	0	0	0	0	0	0	0	0	0	0	1	0	0	0	2	0	3	2	0	0	1	0	4	2
Migut.N03039.v2.0	0	4	2	0	1	1	1	5	5	3	0	0	0	0	3	1	4	4	3	3	2	4	5	3	3	2	2	10	2	5	2	3	2	2	3	3	3	2	5	6	3	6	15	6	7	8	10	16	12	9	1	3	2	0	0	1	0	0	2	1	1	0	4	5	0	5	1	4	2	4	0	0	13	4	5	0	1	1	4	4
Migut.N03040.v2.0	43	57	30	30	33	18	23	44	30	34	30	41	39	22	29	19	17	20	25	35	46	45	44	42	44	17	40	61	31	53	36	50	69	60	59	44	15	30	26	43	120	154	182	231	174	318	111	179	118	232	33	37	36	32	34	14	17	17	32	31	31	49	27	27	24	33	17	28	26	33	180	199	285	124	131	64	107	185	241	254
Migut.N03041.v2.0	127	126	127	59	133	101	92	148	112	118	141	123	156	146	149	99	108	101	94	145	129	119	129	148	117	109	122	130	116	199	126	146	162	144	130	165	88	110	127	132	147	221	205	282	258	242	184	155	234	249	143	112	97	149	155	123	132	105	128	134	111	177	179	160	106	105	95	148	131	163	170	144	333	140	177	76	118	143	247	203
Migut.N03042.v2.0	0	0	0	0	0	0	0	0	0	0	0	0	0	0	0	0	0	0	0	0	0	0	0	0	0	0	0	0	0	0	0	0	0	0	0	0	0	0	0	0	0	0	0	0	0	0	0	0	0	0	0	0	0	0	0	0	0	0	0	0	0	0	0	0	0	0	0	0	0	0	0	0	1	0	0	0	0	1	1	0
Migut.N03043.v2.0	0	0	0	0	0	0	0	0	0	0	0	0	0	0	0	0	0	0	0	0	0	0	0	0	0	0	0	0	0	0	0	0	0	0	0	0	0	0	0	0	1	1	1	3	0	0	1	1	1	0	0	0	0	0	0	0	0	0	0	0	0	0	0	0	0	0	0	0	0	0	4	3	5	0	1	0	1	0	5	2
Migut.N03044.v2.0	1	0	0	0	0	0	0	1	0	0	0	1	0	0	0	0	0	0	0	0	0	0	0	0	0	0	0	0	0	0	0	0	0	0	1	0	0	0	0	0	0	0	0	0	0	0	1	0	0	0	0	0	0	0	0	1	0	0	1	0	0	0	0	0	0	0	0	0	0	0	0	0	3	0	0	0	0	0	0	2
Migut.N03045.v2.0	1	0	1	0	0	2	1	0	1	0	1	0	4	0	0	1	0	0	0	1	3	1	0	0	2	2	1	0	0	0	0	2	5	2	1	0	2	1	1	1	140	273	196	171	106	29	88	226	69	80	5	1	4	0	0	0	2	3	2	4	3	2	2	0	0	6	8	1	2	1	48	32	158	11	20	12	19	25	64	35
Migut.N03046.v2.0	88	133	85	65	97	106	82	225	132	107	124	71	109	83	78	75	92	86	81	112	84	93	82	119	56	94	91	72	76	117	112	84	103	101	81	100	58	53	79	117	48	46	49	46	48	46	37	48	29	33	285	302	217	221	184	138	126	134	149	163	319	486	227	235	193	115	119	224	181	209	154	136	391	103	120	70	65	83	126	101
Migut.N03047.v2.0	81	104	98	63	88	46	43	100	55	62	105	103	92	60	75	41	52	49	37	88	98	106	66	105	36	39	50	48	82	86	82	134	124	101	78	98	40	38	61	73	176	227	182	169	171	93	116	143	147	136	32	20	22	18	14	9	8	16	6	13	14	36	40	17	33	20	23	12	13	16	57	43	86	27	15	16	17	39	44	27
Migut.N03048.v2.0	55	51	57	42	66	19	30	59	37	39	45	35	36	43	50	23	21	31	35	38	42	42	42	43	37	18	33	47	35	57	49	57	46	57	43	64	8	26	28	40	74	99	118	235	190	361	97	151	76	178	32	18	14	27	26	17	26	19	20	28	27	30	51	27	23	7	19	19	26	24	309	410	310	297	272	150	246	356	354	396
Migut.N03049.v2.0	48	47	30	18	52	26	23	32	28	29	45	46	59	26	53	43	48	25	30	60	87	65	81	61	62	25	36	39	51	40	94	77	76	58	56	48	27	38	28	52	113	103	84	51	70	33	41	64	64	44	60	61	44	51	25	30	30	25	25	21	45	41	57	36	28	36	35	33	24	40	92	67	145	36	79	37	52	62	71	78
Migut.N03050.v2.0	29	38	27	14	39	23	14	40	22	23	45	34	25	27	27	15	29	24	30	28	25	18	17	39	12	13	33	16	19	20	24	22	35	30	22	25	14	15	37	15	6	21	13	5	12	7	15	7	10	8	89	66	32	36	46	52	38	40	78	50	70	113	76	67	65	30	33	62	65	51	25	28	61	33	46	9	28	19	39	33
Migut.N03051.v2.0	14	15	5	9	2	11	4	18	4	17	13	7	6	3	3	3	4	3	5	7	12	7	6	12	2	7	7	5	7	7	8	8	8	8	7	8	0	3	5	4	14	24	23	12	12	17	8	22	15	14	26	17	11	17	9	11	12	12	11	15	17	29	9	21	10	8	8	24	17	18	32	29	45	24	13	8	21	13	16	15
Migut.N03052.v2.0	93	92	66	32	102	42	30	100	45	58	81	75	78	57	65	42	59	56	39	86	114	109	96	106	75	49	85	91	86	85	135	108	99	115	92	120	44	51	85	90	154	147	155	129	146	106	98	150	129	124	101	96	76	82	82	44	44	32	72	62	65	88	58	66	56	57	53	66	53	49	115	108	239	78	99	35	48	65	117	75
Migut.N03053.v2.0	1312	1769	1272	674	1131	919	813	876	864	1035	2176	1716	1774	1761	1488	857	824	1078	1014	1239	1526	1490	1081	1534	927	976	1158	1020	1224	1303	1345	1589	2130	1376	1393	1320	766	922	1025	1035	627	393	296	464	352	177	313	295	244	192	1794	1543	1387	1829	1200	1084	1109	1239	1079	1262	1732	2266	1508	1977	695	767	627	1385	1218	1308	223	144	393	96	144	67	61	79	121	108
Migut.N03054.v2.0	2185	2346	4342	1654	3813	1994	1631	2296	1904	1780	2695	1587	2819	2723	4097	2452	3248	2327	1528	3809	3097	3336	5031	5056	3896	2902	3942	4388	3517	5013	3859	3791	3457	5582	4738	6606	3228	2689	3750	5370	1974	2771	3240	2479	3691	1718	1904	2461	3458	2040	1393	1444	1283	2541	2298	1393	1292	1582	1831	1776	1220	1637	2433	1895	1319	1940	1318	1583	1205	1677	740	591	1793	782	904	230	507	602	1228	948
Migut.N03055.v2.0	0	1	0	0	0	0	0	0	0	0	0	0	0	0	0	0	0	0	0	0	0	0	0	0	0	0	0	0	0	0	0	0	0	0	0	0	0	0	0	0	0	0	0	0	0	0	0	0	1	0	0	0	0	0	0	0	0	0	0	0	0	0	0	0	0	0	0	0	0	0	0	0	0	0	0	0	0	0	0	0
Migut.N03056.v2.0	47	72	83	31	44	43	33	58	31	41	98	73	96	48	52	55	54	34	27	73	106	99	82	87	65	56	61	100	52	99	145	94	131	140	123	151	61	54	67	110	90	98	99	117	91	54	63	69	83	63	44	35	30	37	16	26	18	29	18	28	47	82	48	28	36	38	38	42	21	37	72	78	115	40	49	23	43	49	62	71
Migut.N03057.v2.0	71	95	85	37	110	29	53	64	45	51	160	85	112	101	170	65	52	66	60	78	98	138	130	170	77	75	82	74	94	130	133	118	128	158	110	196	68	83	94	105	138	206	224	201	201	100	123	157	152	144	58	52	44	58	46	23	31	41	46	46	38	79	48	50	32	49	37	45	36	38	76	44	186	44	66	30	25	62	69	58
Migut.N03058.v2.0	746	911	925	622	640	750	616	926	703	604	1051	643	860	780	757	513	587	575	573	812	904	901	780	1106	614	690	696	734	791	941	884	978	1059	963	956	1042	597	528	609	799	422	489	335	422	374	256	322	445	292	200	104	85	61	133	94	87	102	101	121	130	72	75	104	104	44	97	64	97	115	95	26	23	45	23	17	4	7	6	25	11
Migut.N03059.v2.0	185	196	258	134	203	130	97	188	160	139	277	147	261	254	242	165	184	173	135	261	240	240	299	311	209	217	218	256	240	283	282	288	280	324	324	378	180	175	254	300	309	336	413	411	383	269	286	294	339	227	110	79	88	103	100	62	67	55	87	74	82	105	110	135	90	121	81	92	69	100	119	121	266	145	121	69	66	108	204	146
Migut.N03060.v2.0	50	83	105	27	68	30	32	64	39	32	65	50	98	44	86	68	90	49	36	114	142	122	154	105	121	69	117	128	79	122	181	159	122	155	128	191	95	59	99	134	76	127	93	60	76	34	48	58	88	53	19	21	9	24	18	13	15	14	25	6	23	25	16	11	14	26	21	8	14	19	26	22	61	15	27	6	22	15	35	23
Migut.N03061.v2.0	2	6	9	2	4	7	5	3	7	3	4	10	12	5	4	3	9	2	6	5	12	8	18	11	10	10	7	18	6	8	5	8	11	18	11	12	13	8	7	23	56	62	86	64	53	49	63	54	47	12	0	0	0	0	0	0	0	0	0	0	0	0	0	0	0	0	0	0	0	1	3	2	8	1	2	0	0	2	6	2
Migut.N03062.v2.0	0	0	1	0	0	1	1	0	0	0	0	0	4	0	0	0	0	0	0	0	1	1	2	1	0	0	0	0	0	0	2	2	2	0	0	0	0	0	0	0	33	20	49	27	21	13	19	22	25	9	6	6	7	2	0	2	3	6	2	2	30	45	12	30	2	31	16	11	9	6	180	196	431	84	192	99	59	174	228	221
Migut.N03063.v2.0	43	26	16	22	18	8	9	18	23	18	22	30	35	9	8	18	20	17	11	33	44	41	33	29	26	5	14	31	23	28	96	52	27	52	21	32	11	14	28	36	89	26	47	32	28	22	29	40	32	20	39	59	42	20	11	19	16	21	15	17	55	29	47	28	44	29	43	19	30	27	53	67	91	30	55	10	18	13	57	25
Migut.N03064.v2.0	94	127	109	41	122	39	27	60	44	47	102	54	126	41	71	70	113	53	27	143	175	216	164	104	212	58	113	181	83	136	382	268	142	288	127	246	105	74	90	237	92	82	77	50	64	32	34	38	84	37	69	91	126	81	83	52	24	59	55	49	51	85	73	40	81	35	47	42	24	47	68	68	95	40	38	17	59	37	53	45
Migut.N03065.v2.0	1	2	0	1	1	0	2	3	2	0	2	5	5	0	1	0	0	2	0	2	9	6	4	2	4	0	2	5	3	4	9	2	3	9	1	7	2	3	2	7	2	2	3	0	0	2	0	3	0	1	1	4	2	1	0	0	0	1	1	0	3	0	0	1	1	0	1	1	2	0	0	1	3	0	0	0	0	0	0	0
Migut.N03066.v2.0	5	0	1	3	4	0	0	2	4	2	1	1	2	1	6	2	1	1	4	2	0	1	0	6	4	1	0	2	2	5	7	3	2	2	3	1	0	5	3	1	1	3	1	2	2	0	0	3	0	2	0	0	0	0	0	0	0	0	0	0	0	0	0	0	0	0	0	0	0	0	0	0	2	0	0	0	0	0	0	1
Migut.N03067.v2.0	23	37	40	20	34	23	20	17	21	10	31	14	36	17	28	19	13	22	11	29	34	21	25	25	30	19	26	29	22	36	65	66	48	29	45	69	41	27	39	41	70	80	48	82	69	49	57	74	90	108	29	26	15	12	32	12	11	16	12	34	15	19	28	24	15	22	22	21	14	17	34	28	66	19	28	9	20	35	38	33
Migut.N03068.v2.0	123	164	113	94	137	73	85	168	105	98	168	149	126	124	143	70	62	75	88	97	80	78	66	69	54	57	77	67	91	115	92	113	179	140	98	126	47	45	105	90	128	87	108	96	85	55	69	73	70	125	105	86	85	62	76	52	60	73	72	58	155	178	140	135	142	59	70	125	113	126	226	156	207	101	114	46	87	65	121	90
Migut.N03069.v2.0	131	114	165	81	79	107	87	116	82	94	139	109	185	137	133	101	110	112	71	138	134	162	236	192	129	103	133	146	145	186	187	166	174	223	212	230	98	104	129	214	164	140	210	152	153	121	131	161	139	74	52	57	75	89	58	51	48	55	62	65	61	84	117	75	64	84	59	48	54	64	94	54	158	50	76	31	49	42	94	79
Migut.N03070.v2.0	123	130	156	62	102	61	67	104	62	76	135	107	185	89	131	110	163	84	82	173	172	210	244	209	209	117	173	198	130	147	369	260	176	267	201	238	130	126	164	223	133	209	156	97	116	57	73	104	133	71	96	105	87	87	67	80	36	45	104	58	77	53	115	67	87	103	94	45	33	65	92	70	157	73	80	29	39	61	72	78
Migut.N03071.v2.0	17	13	25	4	8	7	6	14	15	6	14	16	13	12	14	13	15	14	11	19	28	14	20	24	34	14	23	14	16	17	11	20	19	26	23	41	23	15	28	14	4	20	14	4	10	5	10	6	8	8	25	11	7	22	18	15	7	15	8	22	8	16	16	19	13	22	9	20	16	17	1	5	7	1	1	0	0	1	10	6
Migut.N03072.v2.0	600	652	625	289	470	436	284	862	454	486	705	532	650	522	514	349	435	364	352	610	677	813	626	724	398	283	437	473	504	612	776	683	732	710	565	641	237	359	495	601	140	139	95	97	103	51	76	82	95	78	365	364	308	229	205	231	199	237	268	199	278	247	200	269	136	184	140	223	229	263	56	28	87	24	26	7	14	27	52	38
Migut.N03073.v2.0	55	56	79	24	71	55	46	68	44	46	69	45	71	75	85	51	69	38	45	77	87	88	94	80	69	46	88	87	96	130	93	94	83	109	110	109	39	57	57	98	94	103	123	138	107	92	88	134	109	95	94	86	83	161	130	88	106	105	117	115	106	113	112	133	85	100	78	116	100	111	103	104	227	95	126	65	88	124	204	121
Migut.N03074.v2.0	30	36	31	17	61	38	34	31	46	33	37	35	36	62	57	31	32	31	25	40	41	35	39	47	31	32	38	54	47	36	43	35	33	41	44	47	34	28	52	32	31	54	68	61	50	57	47	43	43	58	40	44	17	52	47	20	33	25	39	32	28	49	59	24	36	30	29	33	30	24	23	19	41	23	36	8	14	22	42	26
Migut.N03075.v2.0	0	0	0	0	0	0	0	0	0	0	0	0	0	0	0	0	0	0	0	0	0	0	0	0	0	0	0	0	0	0	0	0	0	0	0	0	0	0	0	0	8	4	36	10	2	4	3	20	4	2	0	0	0	0	0	0	0	0	0	0	1	0	0	0	0	0	0	0	0	0	0	0	0	0	3	0	0	0	0	0
Migut.N03076.v2.0	0	0	0	0	0	0	0	0	0	0	0	0	0	0	0	0	0	0	0	0	0	0	0	0	1	0	0	0	0	0	0	0	0	1	0	0	0	0	0	0	0	0	0	0	0	0	0	0	0	0	0	0	0	1	0	0	1	1	0	0	0	0	1	0	4	0	0	0	0	0	0	0	0	0	0	0	0	0	1	1
Migut.N03077.v2.0	807	984	1019	771	1055	818	750	1070	934	921	1164	771	884	1076	1062	650	628	726	744	977	754	782	674	927	467	642	800	622	969	1006	576	737	833	670	791	813	476	517	733	603	216	209	230	231	165	142	199	187	172	141	902	789	581	1054	947	644	844	789	902	959	753	953	774	1133	481	461	387	908	812	851	98	73	196	69	103	50	54	51	156	119
Migut.N03078.v2.0	35	57	29	18	45	24	25	49	24	27	55	45	56	26	31	18	25	14	18	42	46	50	40	34	17	23	29	38	34	59	58	45	71	62	43	55	20	28	44	60	56	59	43	54	60	42	45	43	58	63	82	81	57	65	91	51	42	54	85	43	88	128	109	67	63	59	68	79	57	79	100	74	183	67	50	24	49	42	112	98
Migut.N03079.v2.0	13	27	17	6	19	23	11	27	12	12	24	29	29	25	16	13	16	15	20	24	19	22	17	11	22	11	20	20	18	23	22	35	16	24	18	13	14	20	19	19	6	11	8	10	11	8	16	10	12	6	12	18	16	16	13	6	11	6	5	10	21	13	33	5	3	12	7	6	9	21	1	4	13	1	4	1	4	5	7	6
Migut.N03080.v2.0	12	15	16	6	9	9	6	7	13	8	12	8	11	9	10	9	11	5	7	16	17	15	15	16	16	10	15	15	11	13	17	32	24	24	22	18	10	11	20	20	15	21	15	25	22	14	17	16	18	15	12	9	14	17	6	6	2	9	17	3	13	8	8	10	12	9	2	7	10	8	30	23	44	19	18	8	12	15	18	22
Migut.N03081.v2.0	0	0	0	0	0	0	0	0	0	0	1	0	0	0	0	0	0	0	0	0	0	0	0	0	0	0	0	0	0	0	0	0	0	0	0	0	0	0	0	0	0	0	0	0	0	0	0	0	0	0	1	0	0	0	0	4	0	0	0	0	1	0	0	1	0	0	0	0	0	0	0	0	0	0	0	0	0	0	0	0
Migut.N03082.v2.0	0	0	0	0	0	0	0	0	0	0	0	0	0	0	0	0	0	0	0	0	0	0	0	0	0	0	0	0	0	0	0	0	0	0	0	0	0	0	0	0	0	0	0	0	0	0	0	0	0	0	0	0	0	0	0	0	0	0	0	0	0	0	3	0	0	0	0	0	0	0	0	0	0	0	0	0	0	0	0	0
Migut.N03083.v2.0	29	20	11	8	32	13	18	13	29	16	26	20	32	18	33	22	20	26	30	29	28	34	17	23	24	18	24	25	25	42	39	49	29	30	23	21	24	21	34	30	32	28	19	23	21	27	21	31	27	30	21	21	16	20	21	18	15	23	27	27	25	33	25	20	18	13	9	19	12	14	15	11	26	12	12	5	6	8	15	5
Migut.N03084.v2.0	46	45	45	29	29	21	20	28	32	25	40	23	35	39	31	18	25	21	22	43	46	40	46	66	39	18	27	50	30	41	62	51	54	60	55	58	21	30	32	54	74	95	98	128	121	48	53	86	82	114	17	23	26	43	32	21	11	21	20	19	27	50	31	48	20	32	13	21	34	37	72	49	164	73	62	31	23	54	88	75
Migut.N03085.v2.0	10	7	12	6	12	8	6	12	7	9	17	11	13	11	16	9	9	6	8	11	13	15	15	14	18	13	10	16	21	24	22	12	18	19	14	14	13	9	12	7	56	85	80	108	95	66	64	51	71	86	16	19	23	28	11	19	14	13	18	12	35	35	29	26	25	40	24	26	22	32	68	56	216	62	81	35	18	32	73	56
Migut.N03086.v2.0	3	3	8	1	1	1	1	2	1	1	2	2	0	2	1	1	1	3	2	7	3	3	9	9	3	4	4	6	8	4	8	4	11	5	6	12	1	3	10	3	11	14	20	14	17	9	13	13	16	12	0	0	1	0	1	0	1	0	3	1	2	1	0	0	1	9	6	2	4	2	4	3	21	5	2	2	5	6	6	9
Migut.N03087.v2.0	0	0	0	0	0	0	0	0	0	0	0	0	0	0	0	0	0	0	0	0	0	0	0	0	0	0	0	0	0	0	0	0	0	0	0	0	0	0	0	0	0	0	0	0	0	0	0	0	0	0	0	0	0	0	0	0	0	0	0	0	0	0	0	0	0	0	0	0	0	0	0	0	0	0	0	0	0	0	0	0
Migut.N03088.v2.0	0	0	0	0	0	0	0	0	0	0	0	0	0	0	0	0	0	0	0	0	0	0	0	0	0	0	0	0	0	0	0	0	0	0	0	0	0	0	0	0	0	0	0	0	0	0	0	0	0	0	0	0	0	0	0	0	0	0	0	0	0	0	0	0	0	0	0	0	0	0	0	0	0	0	0	0	0	0	0	0
Migut.N03089.v2.0	1	0	0	0	1	1	1	0	0	1	1	0	0	0	0	0	0	0	0	0	0	0	0	0	0	0	0	0	0	1	0	0	1	0	0	0	0	0	0	0	0	0	1	1	1	0	0	0	0	0	0	1	0	1	1	1	2	0	0	0	0	0	0	1	0	0	0	0	0	0	14	25	10	48	9	3	47	18	6	18
Migut.N03090.v2.0	118	121	116	39	93	135	37	139	51	48	60	51	48	56	32	34	47	36	28	49	35	53	21	38	34	28	106	30	34	23	16	38	38	20	14	22	15	25	15	11	7	7	4	17	6	3	3	2	5	5	0	2	0	0	0	0	0	0	0	0	1	0	1	0	0	0	0	0	0	0	2	2	2	0	1	0	0	1	0	1
Migut.N03091.v2.0	0	0	0	0	0	0	0	0	0	0	0	0	0	0	0	0	0	0	0	0	0	0	0	0	0	0	0	0	0	0	0	0	0	0	0	0	0	0	0	0	0	0	0	0	0	0	0	0	0	0	0	0	0	0	0	0	0	0	0	0	0	0	0	0	0	0	0	0	0	0	0	0	0	0	0	0	0	0	1	0
Migut.N03092.v2.0	1	2	2	0	6	1	0	0	4	0	1	0	2	0	0	0	0	1	0	0	3	1	0	0	0	1	0	0	3	0	3	3	2	6	0	0	0	0	2	1	0	1	0	0	1	0	2	2	2	2	0	0	1	6	2	1	2	1	0	0	0	0	4	0	6	1	0	0	0	3	2	0	5	2	3	0	0	0	3	1
Migut.N03093.v2.0	2	2	3	0	1	0	2	3	4	1	1	0	0	3	3	0	2	2	3	2	2	0	1	2	1	2	1	4	2	3	2	1	1	3	5	1	3	4	4	5	1	0	1	2	2	1	2	3	3	7	0	1	1	1	2	1	1	1	0	0	2	2	0	2	1	2	0	4	2	5	5	3	10	1	4	3	3	0	3	6
Migut.N03094.v2.0	428	494	835	311	752	406	330	299	404	323	484	258	534	449	618	458	725	422	242	851	604	652	1013	884	969	524	944	947	750	1082	890	911	623	1026	902	1096	632	520	688	948	334	557	508	321	465	224	333	424	561	335	253	314	414	534	416	346	226	376	322	400	261	326	331	307	261	436	228	278	197	252	146	108	223	146	121	68	121	140	157	162
Migut.N03095.v2.0	5	7	5	4	4	8	3	5	7	4	27	8	9	5	16	3	5	4	5	14	6	7	12	10	4	6	5	10	10	5	9	7	10	6	8	8	4	6	10	5	11	41	28	42	25	19	20	29	25	41	27	16	16	21	7	15	9	11	21	17	20	24	16	17	10	20	14	19	15	20	133	109	165	84	82	41	53	78	126	95
Migut.N03096.v2.0	52	63	53	40	68	55	28	50	57	45	67	75	69	59	70	35	37	37	40	72	65	65	41	62	37	28	45	54	55	76	60	52	73	78	50	67	36	36	66	56	158	159	200	230	192	183	139	185	221	328	43	66	49	62	59	35	35	38	51	34	51	77	72	52	32	39	33	56	47	66	294	264	477	279	309	146	168	194	323	249
Migut.N03097.v2.0	70	60	49	34	46	23	26	52	45	37	65	39	54	41	25	37	31	43	24	37	57	66	74	64	44	33	30	45	44	64	81	54	65	100	78	81	25	25	40	68	136	90	131	99	93	71	54	110	92	69	50	54	66	44	46	38	30	41	33	35	68	85	78	63	40	54	46	47	39	49	111	103	156	78	87	39	39	57	88	69
Migut.N03098.v2.0	29	34	26	17	33	18	11	12	24	21	30	22	45	31	31	18	29	25	22	33	39	47	46	48	42	29	29	39	34	64	60	44	55	59	55	76	26	25	25	54	61	72	47	60	64	36	38	51	46	38	12	17	16	16	13	10	7	15	17	6	15	37	14	10	11	25	18	18	17	17	50	39	83	30	32	22	33	29	42	44
Migut.N03099.v2.0	3	4	2	1	5	0	3	1	2	0	3	5	3	2	4	1	3	4	4	0	7	8	6	3	0	2	4	4	5	8	5	3	6	12	11	8	3	2	3	9	7	6	6	5	7	4	4	4	5	1	5	1	8	2	4	2	3	3	4	2	4	7	9	10	2	7	6	3	7	6	8	8	13	8	6	4	7	8	16	14
Migut.N03100.v2.0	69	43	47	16	51	36	28	43	54	25	69	54	56	61	66	37	25	40	53	55	58	69	38	77	43	44	34	51	49	63	70	95	72	69	54	76	45	49	48	54	91	152	119	143	108	78	104	96	85	82	45	33	15	36	38	21	38	21	33	20	21	39	68	30	34	29	23	35	55	40	56	43	113	37	50	30	33	49	64	64
Migut.N03101.v2.0	8	12	7	5	19	4	8	15	7	9	13	27	21	22	24	13	7	16	14	14	15	11	8	13	11	20	23	16	18	18	13	19	17	23	12	16	15	13	22	26	33	45	53	89	65	48	50	51	69	82	22	9	10	34	21	20	19	14	26	17	13	17	41	21	25	18	14	26	20	25	51	47	145	76	79	8	27	41	109	64
Migut.N03102.v2.0	24	30	33	17	22	40	32	34	32	28	77	77	97	62	83	50	49	56	55	63	68	54	57	63	49	62	44	87	74	82	60	76	63	77	68	93	71	44	85	55	222	320	285	454	319	281	278	315	278	333	37	23	25	37	29	17	18	13	26	30	44	51	53	45	28	38	28	46	39	45	369	322	549	265	256	142	178	180	358	308
Migut.N03103.v2.0	0	0	2	3	1	0	0	1	0	2	0	0	0	1	1	0	2	2	0	3	4	0	1	3	3	1	1	1	0	2	0	1	0	0	1	2	2	4	0	3	1	8	6	15	4	7	1	8	2	8	0	0	0	0	0	0	1	0	1	0	0	1	2	0	1	5	4	1	1	4	13	3	4	3	4	6	3	4	4	4
Migut.N03104.v2.0	216	233	273	85	212	88	83	194	106	98	240	152	328	149	241	186	303	146	87	301	413	420	459	356	449	195	348	450	245	402	600	517	473	597	357	640	246	231	342	627	203	328	262	282	275	187	187	180	327	181	100	121	102	112	102	82	58	77	109	87	93	107	139	73	104	141	98	80	59	101	162	133	263	100	105	35	84	110	124	108
Migut.N03105.v2.0	0	2	1	0	1	0	0	0	1	1	0	0	4	2	1	5	6	0	3	10	0	1	4	0	6	0	3	6	1	0	5	3	2	5	5	6	2	2	5	6	1	2	5	2	2	2	3	1	5	3	0	0	0	2	3	0	0	0	1	1	1	0	0	0	0	1	1	0	0	0	0	0	0	1	1	0	0	0	2	1
Migut.N03106.v2.0	15	32	37	9	38	9	21	18	21	12	35	13	19	20	39	12	22	19	25	24	30	26	21	36	25	26	17	29	39	21	34	31	38	44	24	46	20	20	25	36	39	31	40	42	36	31	29	26	54	47	15	25	19	18	23	14	24	18	16	11	26	20	39	27	25	29	18	25	18	28	20	23	55	22	26	14	22	18	36	25
Migut.N03107.v2.0	19	18	19	12	16	7	10	16	13	13	36	15	23	8	21	10	17	25	5	13	27	18	20	20	19	25	16	21	19	15	23	29	22	26	25	21	18	11	26	22	31	38	27	35	27	36	19	33	25	18	15	11	7	12	10	8	2	8	7	3	12	28	16	18	18	20	14	7	10	13	55	42	88	26	26	10	16	29	38	35
Migut.N03108.v2.0	933	982	1218	567	1514	762	703	907	946	889	1084	886	945	1155	1624	714	687	823	842	1203	748	746	900	1065	735	700	941	840	1141	1096	786	862	820	974	1001	1054	602	646	1104	796	363	322	406	511	417	303	334	347	444	415	928	905	816	1446	1749	955	930	1022	986	1205	1108	1687	1409	1884	1238	740	854	1628	1397	1363	189	143	460	119	209	40	106	104	305	199
Migut.N03109.v2.0	2	0	0	0	0	0	0	0	0	0	1	0	0	0	0	0	0	0	1	0	0	1	0	0	0	0	0	0	0	0	0	3	1	1	0	0	0	0	1	0	0	3	0	55	49	268	5	2	9	73	0	0	1	0	0	0	0	1	0	0	0	0	0	0	0	2	0	1	0	0	137	155	106	57	87	15	61	75	158	113
Migut.N03110.v2.0	76	80	61	54	55	47	42	75	51	57	88	61	85	71	70	61	56	52	48	55	70	76	73	91	66	46	54	80	63	87	95	69	98	113	93	112	48	65	63	105	159	166	156	136	150	111	92	137	162	128	61	67	51	63	76	44	32	46	67	49	81	100	105	75	73	51	51	67	61	69	181	182	264	108	124	84	94	96	164	140
Migut.N03111.v2.0	1	3	2	0	2	1	0	4	1	1	3	3	2	0	2	1	1	1	1	2	0	1	3	4	2	8	2	2	1	2	4	3	2	6	2	4	3	1	4	3	1	2	2	0	2	1	1	2	1	1	6	4	3	2	5	5	1	8	9	5	1	8	6	4	6	11	9	11	7	5	2	2	8	0	7	3	0	4	5	5
Migut.N03112.v2.0	208	229	231	141	293	188	170	203	220	207	295	204	244	239	255	180	171	182	204	264	172	226	251	348	204	254	237	256	291	390	241	289	292	274	240	268	210	209	248	281	575	513	630	616	481	507	519	550	662	561	161	163	161	217	250	113	153	177	218	176	226	357	271	307	147	192	153	250	218	332	573	493	1209	480	583	266	388	366	607	538
Migut.N03113.v2.0	35	51	61	39	53	61	36	32	50	54	73	36	43	50	60	36	55	41	37	59	69	55	84	75	64	44	47	59	70	84	62	59	69	87	50	89	45	40	65	87	43	43	68	37	55	45	48	46	48	45	60	45	46	69	40	52	29	41	51	51	57	52	80	63	50	44	41	51	65	64	47	56	97	39	48	15	34	36	75	38
Migut.N03114.v2.0	233	221	104	54	114	79	97	81	101	85	212	326	376	107	95	97	125	135	126	175	364	318	130	159	116	93	115	133	148	136	362	328	266	136	186	142	156	114	129	116	349	604	286	311	199	180	158	325	185	190	217	267	207	222	175	128	123	133	152	145	210	282	244	173	136	147	139	151	144	182	489	518	1106	422	464	234	353	438	525	482
Migut.N03115.v2.0	115	102	113	66	95	109	105	152	108	80	144	98	136	167	125	83	68	97	135	112	110	132	90	123	43	75	98	87	120	123	84	107	120	108	99	120	62	68	86	81	66	98	108	91	77	67	71	82	47	85	174	118	79	114	125	92	106	102	142	130	97	156	115	148	86	61	55	147	95	111	35	28	59	21	34	9	12	19	47	21
Migut.N03116.v2.0	125	149	124	87	127	74	76	165	97	97	184	140	168	155	157	85	106	112	105	129	135	149	150	170	128	114	107	145	128	193	151	175	194	211	155	236	101	100	152	186	214	330	276	322	335	300	185	240	243	229	73	64	48	84	53	37	46	69	38	49	75	125	98	70	75	79	49	102	55	73	200	161	306	104	125	64	102	128	184	171
Migut.N03117.v2.0	12	9	13	12	18	12	6	9	18	9	7	2	10	5	13	6	9	6	8	13	7	9	14	9	7	10	9	7	17	13	9	7	10	8	10	9	4	3	14	17	15	22	20	30	37	133	27	21	28	91	38	33	19	69	63	33	23	32	57	42	33	76	36	70	37	25	41	83	67	50	14	10	32	17	16	5	7	7	32	26
Migut.N03118.v2.0	1139	1624	949	640	1468	908	794	1182	865	909	1808	1384	1227	1128	1390	628	611	769	892	1124	1191	894	644	968	565	605	811	817	1038	1240	961	1088	1251	823	832	873	631	585	1009	722	495	608	481	465	496	339	396	447	516	448	1652	1572	1038	1335	1968	809	1040	1080	1470	1247	1558	2983	1275	1537	1079	657	804	1543	1134	1504	492	433	894	379	417	150	226	236	519	396
Migut.N03119.v2.0	243	234	112	60	144	128	148	175	131	99	445	397	414	179	137	93	109	126	182	220	389	303	144	165	114	127	144	156	224	183	258	337	480	135	151	152	110	108	127	142	451	1085	393	498	458	334	367	454	352	377	372	240	184	241	304	124	178	192	209	226	279	412	268	220	195	199	176	261	185	259	385	308	843	215	295	97	123	211	470	305
Migut.N03120.v2.0	63	104	115	50	100	45	64	44	44	73	101	90	79	72	132	65	87	61	56	113	81	133	84	106	86	78	96	116	138	154	101	140	102	116	112	116	124	74	63	70	57	96	76	219	152	97	99	106	145	198	70	91	50	124	107	43	67	57	86	65	51	84	83	51	72	14	52	83	50	84	203	193	226	163	162	65	220	184	142	169
Migut.N03121.v2.0	313	278	178	78	137	113	81	146	123	123	436	359	406	219	197	109	116	129	132	178	558	430	234	242	108	110	117	184	207	192	415	575	435	224	269	201	125	128	161	143	318	634	290	330	272	161	180	237	232	219	96	86	53	78	64	45	50	68	56	49	72	76	65	72	62	72	50	63	48	49	112	93	238	91	90	43	47	76	115	107
Migut.N03122.v2.0	0	1	0	0	0	2	1	0	0	1	0	0	1	0	0	2	1	1	0	0	0	0	2	1	1	0	0	4	1	1	2	2	1	1	2	1	0	2	1	4	2	7	4	3	1	4	4	11	3	0	0	2	0	1	0	1	0	2	1	0	0	0	0	0	0	5	2	3	0	1	4	4	6	4	3	0	1	1	1	5
Migut.N03123.v2.0	373	366	467	254	430	249	228	296	317	273	440	305	464	379	501	257	272	287	220	426	487	447	558	587	353	318	342	401	364	535	527	496	498	613	579	704	338	292	366	522	863	868	1154	1141	1034	631	677	826	754	720	246	300	217	314	350	135	178	177	259	184	322	333	341	283	169	286	200	204	220	254	508	405	1185	398	497	229	168	275	636	448
Migut.N03124.v2.0	0	0	0	0	0	0	0	0	0	0	0	0	0	0	0	0	0	0	0	0	0	0	0	0	0	0	0	0	0	0	0	0	0	0	0	0	0	0	0	0	0	0	1	0	0	0	2	1	0	0	0	0	0	0	0	0	0	0	0	0	0	0	0	0	0	0	0	0	0	0	0	0	1	0	0	0	0	0	0	0
Migut.N03125.v2.0	1	1	2	0	1	1	2	2	3	3	2	0	1	1	3	0	1	2	4	2	2	3	5	4	1	5	0	2	4	1	0	1	5	3	2	0	1	1	5	4	2	8	4	5	6	1	0	10	4	1	9	5	3	3	6	0	4	9	2	4	4	5	1	7	5	4	4	7	5	6	7	7	18	2	3	1	1	1	11	4
Migut.N03126.v2.0	1	1	4	0	0	2	0	3	1	1	2	1	2	3	1	3	0	0	2	3	2	1	5	2	2	2	0	3	2	6	3	1	3	3	5	4	5	2	5	3	0	4	1	1	1	0	1	0	0	0	25	20	14	10	11	4	11	15	12	11	26	27	10	6	7	13	5	10	11	13	16	16	51	8	14	5	6	13	13	8
Migut.N03127.v2.0	0	0	0	0	0	0	0	0	0	0	0	0	0	0	0	0	0	0	0	0	0	0	0	0	0	0	0	0	0	1	0	0	0	0	0	5	0	0	0	0	0	0	0	0	0	0	0	0	0	0	0	0	0	0	0	0	0	0	0	0	0	0	0	0	0	0	0	0	0	0	0	0	0	0	0	0	0	0	0	0
Migut.N03128.v2.0	0	0	0	1	0	1	0	0	0	0	1	1	0	1	0	0	0	0	0	0	0	0	1	0	0	0	0	0	0	0	0	1	0	0	0	0	0	0	0	0	0	0	0	0	1	0	0	0	0	0	1	1	2	0	0	2	0	0	1	0	0	0	2	0	0	0	0	1	2	1	2	5	7	2	1	0	4	1	3	3
Migut.N03129.v2.0	3	2	1	0	3	1	0	4	2	1	7	0	0	1	3	1	0	2	0	7	7	1	4	4	1	2	2	6	3	7	3	4	5	2	4	2	2	4	2	3	11	12	10	7	6	7	4	6	6	3	7	1	0	0	3	5	0	4	6	5	1	1	4	2	2	9	2	2	3	2	6	2	15	2	3	0	2	2	8	7
Migut.N03130.v2.0	17	6	4	4	6	2	5	2	2	5	14	7	16	2	1	0	1	0	3	6	10	8	1	2	1	1	3	0	4	2	4	13	11	8	9	4	0	1	2	6	1167	2075	2139	2033	1853	1013	1071	1438	2004	1665	16	8	12	3	3	1	5	1	4	2	37	18	4	26	2	777	288	3	18	12	949	904	2657	747	824	232	457	528	1274	861
Migut.N03131.v2.0	3	4	3	1	4	1	2	0	6	2	6	5	5	7	1	4	4	2	4	7	11	0	4	7	3	3	1	7	7	8	4	6	3	3	10	11	1	2	5	4	28	22	24	22	10	16	23	22	18	9	0	0	0	0	0	0	0	0	0	1	0	0	0	0	0	0	1	1	1	0	18	10	10	2	7	7	2	9	10	12
Migut.N03132.v2.0	8	8	12	9	7	5	7	4	11	9	19	10	20	13	21	12	18	16	9	23	28	43	29	38	29	18	13	38	20	45	36	36	45	43	44	55	19	26	29	52	12	22	20	6	17	11	11	19	24	9	4	2	7	14	4	1	1	4	6	10	13	12	11	12	6	16	6	1	2	6	6	12	12	7	8	4	5	6	14	11
Migut.N03133.v2.0	0	0	0	0	0	0	0	0	0	0	0	0	0	0	0	0	0	0	0	0	0	0	0	0	0	0	0	0	0	0	0	0	0	0	0	0	0	0	0	0	0	0	0	0	0	0	0	0	0	0	0	0	0	0	0	0	0	0	0	0	0	0	0	0	0	0	0	0	0	0	0	0	0	0	0	0	0	1	0	0
Migut.N03134.v2.0	53	93	73	49	65	33	39	56	43	57	65	61	80	55	69	40	39	45	43	65	65	58	60	60	49	45	52	75	53	68	93	60	92	85	77	77	39	36	54	98	119	98	114	130	119	110	93	104	133	146	91	91	95	68	76	53	57	68	53	78	80	142	86	81	64	47	60	76	51	70	200	204	281	154	166	71	123	130	130	152
Migut.N03135.v2.0	43	40	29	12	19	15	17	32	20	22	45	26	50	23	8	15	11	24	14	19	26	30	17	21	8	16	22	15	10	13	33	16	24	25	17	18	9	19	18	22	63	54	55	89	68	92	54	66	66	67	109	46	58	52	53	38	48	34	46	42	47	106	320	34	128	21	54	55	52	86	122	89	179	73	81	30	62	91	127	111
Migut.N03136.v2.0	782	880	901	668	826	639	567	592	607	604	952	614	797	697	670	439	541	497	403	763	784	753	835	1015	559	623	680	693	618	949	899	948	1069	969	904	1048	596	509	481	774	1266	1361	1434	1770	1551	1103	1047	1139	981	1116	597	612	561	739	550	349	509	477	457	449	581	742	827	580	512	363	386	526	452	590	1073	925	1738	1017	933	683	620	734	1046	951
Migut.N03137.v2.0	37	52	46	29	44	23	33	52	29	38	82	50	76	53	73	37	36	45	38	63	44	55	40	69	41	38	57	40	62	60	61	53	87	74	55	51	52	49	59	56	29	24	30	26	12	25	15	16	21	11	51	46	31	36	50	20	33	43	55	30	69	106	63	48	23	38	30	49	66	68	34	38	68	46	42	17	28	45	40	49
Migut.N03138.v2.0	0	0	1	1	1	0	0	0	0	0	0	0	0	1	0	0	0	0	0	0	1	0	1	1	0	0	0	0	0	0	0	0	0	0	1	0	0	0	0	1	0	0	1	0	1	0	0	0	0	0	15	12	17	16	6	18	16	8	20	15	12	26	15	9	18	14	16	17	11	16	16	13	33	15	21	8	18	34	37	17
Migut.N03139.v2.0	1	0	0	0	0	0	0	0	0	0	0	0	0	0	0	0	0	0	0	0	0	0	1	0	0	0	0	0	0	0	0	0	0	0	0	0	0	0	0	0	0	0	0	0	0	0	0	0	0	0	0	0	0	0	0	0	0	1	0	0	0	0	0	0	0	0	0	0	0	0	1	0	0	0	0	0	0	0	1	0
Migut.N03140.v2.0	0	2	1	2	5	0	3	4	3	3	5	1	2	0	1	3	6	4	1	2	5	3	3	1	1	3	4	5	3	4	5	3	6	7	2	10	2	4	5	4	8	15	12	11	8	13	9	12	18	11	2	5	5	3	1	2	1	3	4	6	8	7	13	4	3	3	3	9	4	4	15	6	24	10	11	3	8	6	38	18
Migut.N03141.v2.0	0	0	0	0	0	0	0	0	0	0	0	0	0	0	1	1	1	0	0	0	1	0	1	0	0	0	0	0	0	0	1	0	0	0	0	0	0	0	0	0	1	0	2	1	3	0	1	0	2	3	1	0	1	0	1	0	0	0	0	0	0	1	1	3	0	1	1	0	0	2	7	4	4	2	4	2	4	2	7	3
Migut.N03142.v2.0	37	34	21	19	22	19	13	16	18	15	62	57	60	35	44	27	29	33	23	37	77	55	47	61	28	18	20	51	40	33	90	55	50	49	52	72	20	16	31	47	113	162	111	84	100	91	78	91	106	70	46	37	26	41	43	24	20	24	39	21	56	47	48	29	17	35	18	32	24	31	77	107	163	88	73	28	40	48	97	85
Migut.N03143.v2.0	0	1	0	0	0	0	0	1	0	0	1	0	1	0	0	1	0	1	0	0	0	1	0	2	1	1	1	0	0	0	3	0	1	3	0	1	0	0	2	1	3	0	0	1	0	2	1	2	2	1	0	2	0	1	0	1	0	0	0	0	2	0	0	0	1	0	0	2	0	1	1	2	1	0	0	0	0	1	0	0
Migut.N03144.v2.0	40	36	37	27	29	20	19	22	25	31	47	44	58	37	36	32	31	22	20	57	45	54	48	65	47	21	37	54	37	51	83	72	45	71	47	41	47	38	37	47	64	95	78	77	45	68	33	57	51	39	26	30	27	25	16	19	16	26	20	21	29	23	18	18	19	30	19	16	13	23	34	36	57	30	49	8	17	16	37	25
Migut.N03145.v2.0	109	112	176	64	104	95	88	118	86	78	145	129	149	128	135	89	103	88	86	133	189	164	227	189	163	106	148	207	158	224	227	217	210	233	206	278	117	133	171	253	171	248	232	217	260	207	205	241	250	139	67	51	47	65	47	53	50	50	68	48	63	53	78	60	64	96	73	86	49	87	98	124	182	112	89	34	93	105	155	103
Migut.N03146.v2.0	221	196	177	95	230	170	205	252	188	185	298	270	313	241	248	163	151	219	175	244	247	293	156	248	135	168	235	161	216	149	183	316	248	222	258	182	169	144	195	118	129	238	160	250	189	147	162	200	156	145	333	212	123	357	258	205	221	196	248	238	157	351	245	264	158	194	186	304	255	220	115	120	394	87	146	32	68	88	195	154
Migut.N03147.v2.0	19	25	31	11	22	6	14	13	15	13	32	15	41	24	53	27	38	29	15	36	37	47	82	70	58	34	39	64	36	70	43	44	61	104	42	95	45	31	66	113	8	23	11	17	15	3	12	26	10	5	5	10	18	17	14	12	6	11	24	6	6	14	18	21	7	40	27	15	6	12	2	1	12	1	2	2	0	3	3	2
Migut.N03148.v2.0	0	1	0	0	0	0	0	0	0	0	0	0	0	0	0	0	0	0	1	0	1	0	0	0	0	0	0	0	2	0	0	0	0	0	0	0	0	0	0	0	0	1	0	0	0	1	0	0	0	0	0	0	0	0	1	0	0	0	0	0	0	0	0	0	0	0	0	0	0	0	0	0	0	1	0	0	0	0	0	0
Migut.N03149.v2.0	41	37	37	14	42	25	26	15	42	33	41	32	77	42	27	31	32	36	30	51	42	53	44	54	36	38	45	47	50	56	78	58	44	41	51	46	28	42	51	46	127	99	164	132	107	100	87	136	113	133	52	50	44	38	28	17	28	30	25	29	50	48	33	27	25	48	33	36	25	29	54	62	114	85	41	24	69	43	80	58
Migut.N03150.v2.0	2473	2928	2470	1726	2744	2362	2033	2455	2072	1925	2855	1804	2008	2364	2230	1445	1379	1714	1546	1876	1801	1802	1322	2064	1122	1376	1651	1080	2000	1835	1173	1552	1858	1125	1536	1341	949	1104	1394	923	829	820	758	778	712	558	734	584	531	426	3614	3162	2681	4565	5038	2526	3389	3447	3334	3899	2966	4086	2784	4330	1830	1555	1451	3409	2716	2997	456	350	896	412	484	176	220	270	668	461
Migut.N03151.v2.0	9	2	7	1	3	7	10	8	1	9	19	29	12	10	14	8	4	9	9	7	30	16	3	12	3	7	3	9	2	12	16	16	28	10	17	19	5	11	6	10	42	82	42	74	62	39	44	55	44	20	11	0	0	6	2	1	3	4	3	3	23	21	31	17	16	7	11	14	13	16	52	46	127	17	21	8	25	13	39	47
Migut.N03152.v2.0	80	86	98	42	53	37	47	45	60	49	101	106	125	86	102	66	58	64	69	107	126	93	133	170	93	89	101	115	104	146	125	132	141	136	132	150	93	101	90	134	420	381	436	408	405	321	321	352	381	210	65	95	60	70	37	46	35	48	41	48	67	94	45	71	41	71	43	47	44	68	255	176	802	197	229	92	93	184	322	264
Migut.N03153.v2.0	63	69	86	30	52	39	39	80	43	40	58	41	82	41	63	53	94	48	30	93	91	97	126	101	117	53	122	115	76	134	162	135	71	164	91	159	64	54	85	106	71	94	58	48	59	46	48	58	82	45	44	50	47	75	27	45	30	28	39	46	25	18	54	22	32	36	35	27	18	37	25	22	48	22	14	9	21	19	34	24
Migut.N03154.v2.0	0	2	3	2	1	1	1	1	3	0	0	3	4	3	1	2	0	2	0	5	5	5	8	2	2	1	0	3	2	5	22	9	7	8	2	8	3	2	1	6	34	17	26	19	13	8	16	14	8	2	1	1	4	0	0	1	1	0	0	0	2	0	2	0	0	3	0	0	1	2	8	6	26	6	4	1	4	3	11	4
Migut.N03155.v2.0	21	50	35	14	78	12	19	37	38	41	42	66	47	48	110	28	41	34	44	51	40	39	38	55	24	38	46	36	51	52	69	41	57	91	33	96	41	35	70	87	29	34	48	34	33	22	23	30	49	47	3	4	2	7	13	5	2	6	3	3	13	7	11	17	7	12	10	11	15	12	4	5	14	8	9	2	2	3	9	2
Migut.N03156.v2.0	139	141	177	78	228	115	110	204	130	139	183	131	209	187	274	127	140	152	118	243	241	188	189	236	184	175	195	228	233	308	213	201	205	247	272	343	152	145	264	276	108	164	174	164	166	127	121	150	227	215	123	98	63	111	183	92	92	77	153	133	91	144	97	139	82	103	90	149	140	156	47	38	125	28	60	12	27	34	119	57
Migut.N03157.v2.0	3	6	4	3	2	1	4	3	2	3	8	4	5	12	4	4	4	7	5	7	9	7	8	3	5	4	8	4	10	6	8	6	10	8	8	8	14	2	6	1	6	9	4	6	4	0	3	10	8	3	5	6	5	1	1	5	5	8	2	4	7	10	4	7	5	2	3	12	8	13	2	4	12	1	4	3	0	1	3	2
Migut.N03158.v2.0	17	19	17	8	13	5	10	7	3	8	18	19	21	8	19	2	16	3	8	9	31	22	26	13	13	5	12	20	10	30	28	14	22	21	23	19	12	9	11	26	44	39	45	47	35	30	25	36	30	40	4	6	3	5	4	4	5	3	6	1	7	1	3	7	1	5	6	6	5	3	10	16	30	11	10	18	5	17	16	15
Migut.N03159.v2.0	1	0	1	0	2	0	0	2	1	0	0	0	0	0	0	0	0	0	0	0	0	0	0	0	0	0	0	0	0	1	0	0	0	0	0	0	0	0	1	0	1	2	3	10	4	1	2	14	1	0	0	2	0	2	2	2	0	1	0	0	0	0	0	0	0	0	0	0	0	1	1	0	16	0	2	1	0	1	9	8
Migut.N03160.v2.0	0	0	0	0	0	0	0	0	1	0	1	0	0	0	0	0	0	0	0	3	1	2	0	0	1	0	0	0	0	1	0	6	1	0	0	0	0	0	0	0	7	21	20	34	25	2	16	28	16	37	2	0	1	0	0	1	0	0	0	0	1	1	1	0	0	0	0	0	0	0	28	21	689	16	57	16	15	41	245	112
Migut.N03161.v2.0	3	2	1	1	2	1	1	1	0	0	5	3	1	1	1	0	0	0	0	2	1	5	1	2	0	0	1	2	2	1	4	2	6	2	1	0	0	0	3	1	354	345	523	435	413	496	398	563	642	369	1	4	2	0	1	0	0	3	1	0	0	3	0	0	0	22	11	1	1	5	500	339	1264	486	637	260	296	460	1087	702
Migut.N03162.v2.0	1	3	2	1	9	3	4	3	2	1	1	1	1	3	2	0	0	4	1	6	1	0	0	1	0	2	3	0	0	1	1	1	0	0	1	0	0	1	3	0	0	1	1	4	2	2	2	0	0	1	1	3	1	0	5	0	1	0	0	0	1	3	1	3	0	0	0	0	0	1	0	0	0	3	0	0	0	0	1	0
Migut.N03163.v2.0	19	8	18	2	15	12	7	13	8	9	17	15	23	22	32	13	24	20	10	24	18	31	28	28	26	32	19	42	33	40	34	15	32	39	38	33	27	22	24	24	9	13	7	10	12	7	4	2	9	3	14	10	7	17	13	11	6	9	17	12	16	31	13	24	15	19	8	25	9	19	6	7	26	8	7	3	6	3	10	7
Migut.N03164.v2.0	840	856	923	578	1109	531	513	617	682	613	941	654	926	742	1141	546	589	637	515	849	897	906	932	1165	695	535	791	775	800	1052	1139	1056	1071	1263	1092	1329	607	653	836	1068	1577	1381	2006	1978	2072	1746	1278	1500	1614	1709	834	910	817	1374	1406	536	613	694	937	711	948	1203	1183	1090	580	663	548	785	695	919	1886	1785	3529	1529	1759	891	950	1638	2232	2052
Migut.N03165.v2.0	20	13	24	11	14	22	23	31	13	25	23	14	18	24	36	22	15	15	28	21	23	26	17	13	14	16	21	10	39	21	20	29	30	26	49	57	36	34	45	40	20	6	3	13	10	2	8	11	13	5	0	0	0	1	5	4	0	1	6	5	11	2	8	16	12	2	4	10	17	15	7	3	2	1	1	0	1	1	2	0
Migut.N03166.v2.0	3	2	4	1	6	1	4	6	3	8	10	5	4	7	9	5	2	3	6	12	6	13	8	13	6	5	16	10	11	22	14	24	12	25	16	14	11	10	8	21	11	13	20	9	16	9	8	13	14	7	1	0	4	1	2	3	1	0	0	1	0	2	3	4	0	0	0	2	1	4	6	5	8	4	2	1	0	2	4	1
Migut.N03167.v2.0	213	188	206	118	164	137	133	152	177	139	228	193	244	185	187	155	167	142	149	214	265	243	295	283	186	131	167	241	224	277	286	280	283	342	294	311	155	200	156	236	701	848	960	777	736	479	454	742	555	366	185	162	150	174	98	127	136	127	124	100	211	156	238	150	111	255	144	124	183	116	304	248	674	191	250	113	117	193	382	286
Migut.N03168.v2.0	3	5	3	3	0	0	1	2	4	3	0	6	4	0	4	3	1	2	1	2	8	1	1	4	3	3	2	2	1	0	7	4	7	4	7	5	2	1	4	1	1	1	2	10	3	4	3	1	7	2	0	0	0	2	1	0	1	2	1	0	2	0	2	0	2	1	2	0	2	0	9	7	11	6	7	5	14	6	16	9
Migut.N03169.v2.0	166	189	161	121	310	99	91	156	106	114	204	130	176	121	181	81	85	107	96	106	172	166	169	180	104	85	112	134	110	154	184	131	151	208	163	224	75	89	148	156	328	315	419	383	402	232	223	268	327	324	194	141	108	134	207	72	122	97	105	106	209	277	244	227	126	75	107	175	134	151	234	221	636	251	272	131	115	167	267	235
Migut.N03170.v2.0	56	61	78	26	78	33	29	29	27	36	70	73	78	45	73	34	47	34	35	56	67	80	71	90	70	40	53	73	53	67	114	100	100	124	67	136	42	39	75	90	118	149	152	153	164	79	101	112	117	130	66	63	52	57	73	34	34	35	60	33	69	124	102	42	38	57	42	57	47	54	171	155	466	114	122	59	75	86	140	124
Migut.N03171.v2.0	2	2	6	2	2	0	0	2	2	2	3	0	1	2	0	1	1	0	0	3	2	2	1	1	3	1	2	1	0	3	3	3	1	3	2	5	0	0	4	7	2	0	1	1	3	1	0	6	2	1	1	1	3	1	0	1	0	1	4	1	0	2	1	2	0	1	1	0	2	1	1	1	1	0	0	0	1	2	0	0
Migut.N03172.v2.0	3	5	11	2	4	2	2	3	3	3	4	5	7	4	2	2	0	5	1	3	4	4	2	3	1	3	4	1	1	3	1	2	5	6	1	11	2	3	5	6	3	3	7	10	7	10	3	3	7	6	10	6	3	3	6	3	4	2	4	12	13	3	12	5	4	4	7	6	6	8	7	19	27	12	9	6	17	6	17	17
Migut.N03173.v2.0	51	64	55	47	56	21	39	40	33	30	57	50	68	30	50	47	82	38	30	76	89	112	99	77	64	35	74	101	91	74	118	118	71	119	96	116	60	42	39	120	87	96	68	38	47	22	44	39	88	35	57	85	92	79	56	59	48	55	49	52	75	69	68	51	80	47	49	55	18	75	58	49	105	56	57	25	40	48	44	56
Migut.N03174.v2.0	1	2	1	0	0	0	0	0	0	0	0	4	1	0	0	0	1	0	0	1	1	0	0	1	0	0	0	1	1	3	0	0	0	1	0	1	0	0	0	0	1	0	2	1	0	3	0	2	0	2	0	2	0	0	0	0	0	0	0	0	0	2	0	0	1	0	0	0	0	0	0	0	0	0	0	0	0	0	0	0
Migut.N03175.v2.0	30	25	55	19	64	29	34	53	27	20	15	14	31	11	25	16	34	18	18	33	25	36	42	45	67	19	60	51	32	57	55	53	37	60	52	59	44	31	38	84	47	43	60	26	51	20	21	36	71	35	23	19	25	17	20	10	15	13	20	12	15	19	41	19	32	21	39	13	13	20	30	29	35	29	38	12	21	18	37	37
Migut.N03176.v2.0	0	2	3	1	0	1	1	3	2	3	7	0	3	1	0	0	2	0	1	2	3	1	6	9	1	6	2	3	1	4	5	5	3	4	2	6	1	3	3	9	2	0	0	1	1	2	1	0	1	3	12	4	1	7	6	0	4	0	2	6	9	11	4	12	2	5	7	11	6	23	2	0	4	0	0	0	0	0	4	0
Migut.N03177.v2.0	46	77	84	47	89	26	32	51	69	53	64	34	79	55	80	47	61	31	45	97	81	70	103	129	82	37	83	80	55	76	87	90	113	128	112	129	57	53	79	93	41	51	86	44	72	19	46	78	61	38	41	46	34	51	71	7	19	34	45	37	37	33	50	44	26	21	21	30	19	25	17	22	71	27	16	9	16	16	27	25
Migut.N03178.v2.0	107	126	98	66	67	62	68	102	92	66	184	116	146	79	119	68	99	81	96	134	163	127	81	93	68	95	104	103	112	141	154	181	224	150	140	211	128	53	95	127	41	66	43	52	40	31	42	51	41	28	75	59	30	84	37	73	49	60	57	70	80	127	71	74	60	88	78	104	91	76	18	24	71	28	30	12	13	11	36	30
Migut.N03179.v2.0	141	170	150	101	249	56	71	95	75	76	170	84	183	100	165	59	110	74	59	99	148	198	176	176	135	107	124	144	130	170	232	211	198	262	173	218	97	99	145	176	389	427	453	371	416	204	223	297	298	342	31	29	28	40	55	23	42	51	71	36	25	36	58	34	30	66	41	40	26	40	35	38	91	33	33	8	16	24	86	47
Migut.N03180.v2.0	155	167	176	72	212	145	168	140	136	118	240	251	284	273	352	238	331	240	232	366	369	300	350	376	445	280	353	464	383	408	397	377	337	419	500	507	510	313	523	360	215	525	344	427	412	297	399	420	450	328	65	57	59	81	70	78	59	50	104	94	46	63	91	57	45	155	73	75	58	72	81	69	179	48	51	47	67	82	92	77
Migut.N03181.v2.0	0	0	0	0	0	0	0	0	0	0	0	0	0	0	0	0	0	0	0	0	0	0	0	0	0	0	0	0	0	0	0	0	0	0	0	0	0	0	0	0	0	0	0	0	0	0	0	0	0	0	0	0	0	0	0	0	0	0	0	0	0	0	0	0	0	0	0	0	0	0	0	0	0	0	0	1	0	0	0	0
Migut.N03182.v2.0	6	5	11	7	8	4	3	2	5	8	12	19	7	10	10	7	8	6	7	14	12	6	5	10	2	7	1	3	3	5	5	5	8	6	4	5	1	7	9	4	232	356	341	837	671	667	411	309	419	766	8	9	4	19	14	10	14	12	13	17	3	6	4	3	2	20	8	3	3	12	576	559	755	802	606	221	464	396	1000	663
Migut.N03183.v2.0	107	80	116	47	106	54	79	147	113	103	68	90	64	111	93	39	25	54	124	52	62	60	26	45	31	87	38	55	40	47	34	34	56	40	44	47	60	59	39	98	87	64	122	122	127	113	132	97	123	173	131	101	53	99	173	135	101	87	130	152	144	337	307	87	316	32	160	164	128	267	92	86	158	68	100	66	34	42	106	83
Migut.N03184.v2.0	213	219	238	71	161	105	108	176	129	112	233	137	279	142	208	154	240	133	115	293	337	343	365	302	295	202	313	325	236	376	495	370	335	419	288	468	287	163	178	421	203	243	189	219	197	113	160	218	167	152	112	139	182	126	113	116	88	109	107	115	111	130	121	115	71	96	72	95	64	94	118	101	291	79	62	55	66	68	120	111
Migut.N03185.v2.0	53	61	45	29	51	40	31	42	39	34	56	42	56	31	40	33	31	31	32	40	52	45	52	47	51	32	42	51	44	59	49	60	68	54	52	65	25	50	37	60	125	119	178	157	134	138	121	142	106	175	71	67	53	59	103	47	62	33	46	59	69	102	80	64	49	48	49	66	42	66	154	141	284	127	139	66	65	121	183	135
Migut.N03186.v2.0	2	0	2	2	1	3	6	7	5	3	4	4	2	8	4	1	2	0	1	4	1	0	0	1	1	0	3	2	0	4	1	3	1	0	2	5	1	3	0	0	1	3	3	6	11	14	3	5	3	22	19	4	7	10	10	6	5	6	7	2	10	24	47	11	15	6	7	9	21	9	1	5	10	3	2	1	5	1	2	1
Migut.N03187.v2.0	4	1	1	1	1	1	1	1	1	0	1	5	2	0	1	2	0	2	2	0	5	2	2	3	1	1	1	0	0	2	1	5	1	5	2	3	1	2	0	4	35	72	68	150	95	295	42	81	52	126	1	2	0	2	3	0	3	0	0	3	1	6	3	3	3	3	4	1	2	0	90	111	125	52	61	22	74	83	143	142
Migut.N03188.v2.0	8425	13111	11317	5964	24051	9364	8763	14607	8801	8109	9886	5317	7599	8974	7825	5830	9307	4892	4255	8663	6720	7343	4319	6407	6525	4557	8458	7462	7867	7713	7571	11172	9036	11737	12100	9815	7203	5961	11141	8651	5140	4974	5395	3978	5635	1786	3685	3878	6187	3624	5633	4525	4276	6086	5591	3741	4275	4625	5000	4678	3843	6520	4159	5763	3273	2212	2500	5426	3559	3609	1204	976	2485	1256	1041	609	978	992	2158	1607
Migut.N03189.v2.0	335	303	189	168	234	211	227	305	254	263	558	506	539	358	267	185	141	218	250	324	410	321	151	301	129	126	190	172	223	255	332	416	509	209	260	208	122	201	272	188	206	293	237	279	182	182	152	250	177	170	357	265	204	310	253	197	169	191	202	205	324	554	372	372	285	149	201	371	335	353	309	263	464	210	216	70	124	165	269	252
Migut.N03190.v2.0	4	4	6	1	1	1	2	0	2	8	4	7	19	7	12	6	5	9	7	7	10	7	13	12	13	14	10	11	10	20	19	16	4	18	15	19	10	3	10	20	25	39	36	27	25	25	18	28	36	31	7	3	2	1	0	2	4	4	2	3	6	2	2	2	2	28	11	4	3	5	25	25	58	12	10	11	8	13	27	20
Migut.N03191.v2.0	6	0	0	2	2	0	1	2	1	1	0	2	1	0	0	0	0	1	16	0	0	0	0	0	0	0	1	2	0	0	0	0	1	0	0	0	1	0	0	0	0	0	0	0	0	0	0	1	0	1	0	0	1	0	1	0	0	0	0	0	0	1	4	1	7	0	5	2	0	1	7	5	16	1	4	2	6	3	7	7
Migut.N03192.v2.0	18	25	29	9	16	11	11	18	10	12	11	9	17	19	17	19	20	12	5	20	23	22	29	21	23	15	18	23	22	23	40	21	26	44	16	28	21	15	19	37	23	26	30	27	28	14	23	19	19	19	5	6	1	3	1	3	3	2	2	3	4	4	7	3	7	7	1	5	3	5	10	8	17	6	6	3	5	5	15	9
Migut.N03193.v2.0	109	80	103	56	100	34	49	33	71	41	97	79	168	71	79	55	58	53	34	85	113	89	156	135	80	66	106	156	86	166	163	169	106	163	136	163	75	75	82	168	739	700	729	655	755	636	495	520	779	837	212	213	151	173	162	71	107	98	105	89	238	370	441	121	189	116	132	126	174	189	521	392	1203	609	695	309	240	439	564	493
Migut.N03194.v2.0	8	15	28	4	20	8	13	23	20	14	22	4	12	21	15	21	22	14	18	22	24	26	31	31	32	17	37	30	29	37	22	27	26	40	29	35	17	24	29	33	11	32	53	51	45	28	23	43	55	43	9	6	3	13	16	8	8	11	11	20	6	13	26	20	7	13	10	18	4	17	12	9	20	8	9	0	5	12	33	19
Migut.N03195.v2.0	89	143	124	38	140	47	50	76	69	51	141	107	140	91	124	60	65	56	52	76	141	142	128	121	77	56	86	115	93	162	140	136	196	187	146	204	54	75	103	129	215	245	253	249	273	167	136	196	214	226	72	79	64	96	129	45	41	56	71	56	87	141	140	81	79	55	49	77	55	82	144	145	346	115	125	61	84	94	183	153
Migut.N03196.v2.0	26	22	28	20	19	19	26	26	24	21	45	29	29	31	26	22	26	19	20	24	21	33	30	27	13	27	24	36	17	35	29	23	20	40	33	44	28	22	26	30	47	49	60	94	72	122	41	59	42	63	9	21	23	38	20	22	26	29	32	21	31	40	26	27	28	20	20	35	27	32	91	112	118	85	89	46	88	125	115	124
Migut.N03197.v2.0	674	653	741	396	787	497	468	636	495	439	728	485	706	600	795	441	492	464	380	722	805	834	787	826	589	575	627	689	787	971	810	832	759	888	733	952	598	541	746	774	1121	1426	1480	1583	1426	1293	1154	1245	1365	1518	542	529	470	584	709	337	439	472	439	456	559	720	652	550	420	492	382	540	419	581	955	895	1989	731	846	413	506	666	1262	1059
Migut.N03198.v2.0	0	0	0	0	0	1	0	0	0	0	0	0	0	0	0	0	1	0	3	0	2	0	2	0	0	1	0	0	0	1	0	0	0	0	1	0	0	6	0	1	2	5	3	12	11	12	2	5	2	7	6	3	5	3	3	5	2	2	1	2	4	8	23	7	2	2	0	3	5	3	2	3	10	0	2	3	0	2	3	1
Migut.N03199.v2.0	1183	1352	1117	771	1106	941	826	1177	974	822	1539	916	1207	1171	1097	691	684	842	704	992	1009	1080	776	1091	641	645	808	735	1078	1056	965	1127	1339	891	930	1080	544	686	807	750	612	548	588	597	460	352	421	401	411	385	1958	1544	1227	1649	1439	1270	1302	1380	1299	1345	1440	2225	1311	1815	1047	861	859	1518	1423	1372	567	468	896	366	421	169	323	273	493	358
Migut.N03200.v2.0	7	5	4	0	11	3	7	5	5	3	9	11	10	7	21	4	7	10	3	8	11	10	7	14	16	4	13	8	9	10	6	18	15	13	5	13	8	15	10	8	6	18	10	12	14	9	10	13	10	18	8	10	3	7	13	2	3	3	7	7	1	7	4	7	3	12	6	4	3	1	6	4	9	0	8	2	0	1	15	7
Migut.N03201.v2.0	337	322	254	259	254	260	246	287	229	283	412	405	306	233	188	120	129	165	158	201	190	239	91	167	98	103	124	104	171	135	179	212	268	108	145	112	66	80	97	104	164	150	108	106	89	88	66	87	88	92	436	363	341	349	456	301	288	277	292	303	412	499	309	359	258	128	186	318	232	316	191	205	168	122	107	88	94	73	140	89
Migut.N03202.v2.0	0	1	1	0	1	1	0	2	2	1	0	0	0	0	0	1	0	0	0	1	0	1	0	0	0	0	1	0	2	0	1	0	0	0	0	0	1	1	0	0	0	1	2	0	2	0	0	0	0	1	3	0	0	0	0	0	0	0	0	0	0	0	1	0	1	0	0	0	0	0	1	1	0	0	1	1	3	2	0	1
Migut.N03203.v2.0	0	1	0	2	0	1	1	1	1	1	5	5	5	14	2	1	1	4	3	5	3	7	5	5	5	4	3	4	1	2	1	5	3	8	2	0	3	4	5	7	3	2	2	6	3	3	1	6	0	1	0	0	0	0	0	0	1	0	0	0	3	0	5	1	1	4	7	3	0	1	2	0	1	3	2	1	2	1	0	1
Migut.N03204.v2.0	2	1	0	0	0	0	0	0	0	0	0	0	1	0	0	0	0	3	0	1	0	0	0	1	0	1	1	4	0	1	1	0	0	0	1	1	0	2	0	0	0	0	1	1	0	1	3	0	0	0	0	0	0	0	0	0	0	0	0	0	0	0	2	0	0	0	0	0	0	0	0	0	1	0	0	0	0	0	0	0
Migut.N03205.v2.0	0	0	0	0	0	0	0	0	0	0	0	0	6	0	0	0	0	0	0	0	0	0	0	0	0	0	0	0	0	0	1	0	0	0	0	0	0	0	0	0	0	0	0	3	0	5	0	0	0	0	2	2	0	0	0	0	0	0	0	0	1	1	3	0	0	0	0	0	1	0	0	1	1	0	0	0	0	0	0	0
Migut.N03206.v2.0	150	143	122	85	108	75	77	98	123	120	151	141	174	103	121	113	94	104	88	167	160	151	152	152	109	75	88	136	98	140	219	224	122	174	148	109	95	91	111	132	523	373	446	344	323	312	264	348	330	329	230	235	224	277	219	144	138	149	198	179	226	201	252	256	189	135	145	156	169	255	755	589	1177	757	774	333	350	418	765	586
Migut.N03207.v2.0	9	1	4	1	3	5	4	8	3	9	6	6	7	5	7	7	3	4	7	5	3	7	6	6	7	4	11	18	5	10	10	8	8	14	13	9	11	3	6	11	10	12	17	22	16	23	10	21	17	6	2	4	8	7	3	3	1	5	2	5	5	4	7	3	7	6	4	11	6	3	10	10	19	6	8	1	7	6	12	5
Migut.N03208.v2.0	8	10	9	9	15	5	7	7	8	14	7	12	8	4	11	8	8	3	7	9	6	14	12	19	9	4	9	7	10	9	10	3	9	13	10	11	11	5	12	14	14	18	55	50	47	26	15	35	50	76	0	12	9	13	12	6	12	9	10	7	16	16	19	10	8	8	4	11	6	19	21	12	114	18	44	20	8	18	47	33
Migut.N03209.v2.0	11	19	26	10	16	15	12	11	13	12	23	15	33	21	29	14	18	23	14	16	27	22	35	34	27	19	27	27	27	25	25	35	42	38	38	36	22	28	21	23	376	653	613	1311	1171	1025	769	687	831	1024	27	18	8	18	22	16	8	9	12	11	29	51	60	30	29	32	17	39	27	27	872	972	1535	889	818	386	1082	731	1040	956
Migut.N03210.v2.0	0	0	0	0	0	0	0	0	0	0	0	0	0	0	0	0	0	0	0	0	0	1	0	0	0	0	0	0	0	0	0	0	1	0	0	0	0	0	0	0	0	2	0	13	12	12	3	3	2	19	0	0	0	0	0	0	0	0	0	0	0	0	0	0	0	1	0	0	0	0	9	23	5	20	6	1	30	15	4	19
Migut.N03211.v2.0	0	0	0	0	0	0	0	0	0	0	0	0	0	0	0	0	0	0	0	0	0	0	0	0	0	0	0	0	0	0	0	0	0	0	0	0	0	0	0	0	0	0	0	0	0	0	0	0	0	0	0	0	0	2	0	0	0	0	0	0	0	0	0	0	1	2	1	0	1	0	1	1	0	0	2	0	0	0	2	2
Migut.N03212.v2.0	26	20	11	5	8	5	10	12	8	8	15	13	22	5	8	2	3	16	5	16	33	15	9	8	1	5	7	7	14	6	16	20	18	18	16	12	4	2	10	6	1658	3350	4719	7123	4321	11030	2618	7098	1724	6069	24	13	22	9	10	2	6	3	10	4	23	26	9	16	2	3	5	3	4	6	3948	4801	7752	2760	4374	1857	3492	5317	8949	7190
Migut.N03213.v2.0	10	6	2	3	7	1	4	10	5	8	5	12	5	11	7	6	6	10	2	3	13	12	9	10	11	7	5	7	16	3	11	9	6	12	9	5	3	4	7	2	12	17	10	6	10	7	6	16	4	11	8	7	7	6	4	1	2	1	1	3	8	6	12	5	9	6	7	8	5	9	6	1	16	1	8	0	0	1	10	3
Migut.N03214.v2.0	38	53	51	23	73	31	27	36	36	31	53	45	143	85	76	34	36	41	40	42	64	72	59	88	36	41	49	50	57	57	59	75	99	95	78	112	45	97	81	90	115	156	173	310	206	221	161	154	183	186	51	28	31	48	60	27	27	22	26	36	80	132	561	98	82	62	66	98	113	84	175	168	380	180	174	97	108	166	231	178
Migut.N03215.v2.0	0	0	0	0	0	0	0	1	0	1	0	0	1	0	0	0	1	1	0	0	0	0	0	0	1	0	0	1	0	0	1	0	0	0	1	0	0	0	0	0	0	1	0	1	0	0	0	1	0	0	0	0	0	0	0	0	0	0	0	1	0	0	0	1	1	0	0	0	1	0	0	0	0	0	0	0	2	1	2	2
Migut.N03216.v2.0	0	0	1	0	0	0	0	0	0	0	0	0	0	0	0	0	0	0	0	0	0	0	0	0	0	0	0	0	0	1	2	0	0	0	0	0	0	0	0	0	1	1	2	0	1	1	0	2	1	0	0	0	0	0	0	0	0	0	0	0	0	1	0	0	0	5	3	0	0	0	0	0	0	1	0	0	0	0	1	0
Migut.N03217.v2.0	14	17	46	20	38	8	14	24	21	23	39	32	42	36	65	43	29	29	14	34	43	51	58	67	55	30	33	54	38	83	74	51	51	111	83	132	37	36	66	125	81	109	129	142	123	114	96	118	151	101	21	22	15	23	34	22	13	16	45	27	24	23	57	51	21	50	31	27	32	36	66	46	112	65	64	30	18	41	109	69
Migut.N03218.v2.0	12	17	20	5	38	3	5	12	3	5	31	19	26	18	20	12	6	24	9	22	27	33	19	19	16	9	13	19	18	23	40	20	27	33	27	52	21	14	31	31	34	53	79	69	70	25	26	37	35	49	19	18	20	23	31	7	12	6	13	12	21	32	24	23	7	16	18	16	14	12	24	28	73	17	46	4	8	10	50	36
Migut.N03219.v2.0	10	3	1	2	9	3	1	4	3	1	8	11	9	6	3	0	3	3	5	3	10	9	10	4	5	1	0	0	0	0	15	14	4	13	3	9	2	1	2	4	14	23	11	18	11	4	8	4	7	8	23	10	13	17	26	25	18	15	25	18	13	30	39	14	16	16	20	18	19	17	34	21	89	26	40	17	31	29	53	34
Migut.N03220.v2.0	0	0	0	0	0	0	0	0	0	1	0	0	0	0	0	0	0	0	0	0	0	1	0	0	0	0	0	0	0	0	0	0	1	0	0	0	0	0	0	0	0	3	1	0	5	1	2	0	4	1	0	0	0	0	0	0	0	0	0	0	0	0	0	0	0	0	0	0	0	0	3	0	23	2	2	1	1	2	12	10
Migut.N03221.v2.0	0	0	0	0	0	0	0	0	0	0	0	1	0	0	0	0	0	0	0	0	0	0	0	0	0	0	0	0	0	0	0	0	0	0	0	0	0	0	0	0	0	0	0	0	0	0	0	0	1	0	0	0	0	0	0	0	0	0	0	0	0	0	0	0	0	0	0	0	0	0	0	0	0	1	0	0	0	0	0	0
Migut.N03222.v2.0	12	11	19	9	15	11	6	19	6	8	1	5	7	10	25	9	3	2	10	5	1	1	2	11	1	4	9	14	6	2	4	3	7	10	8	13	2	4	4	4	11	3	8	28	15	1	16	16	39	6	3	5	1	6	3	2	3	7	1	3	18	7	23	30	6	13	4	9	26	17	10	11	22	1	2	0	6	3	0	3
Migut.N03223.v2.0	57	48	50	9	69	50	33	70	53	25	64	55	72	79	90	26	31	37	44	57	68	48	68	59	46	44	47	36	79	72	29	65	89	82	50	58	45	63	73	58	57	142	111	156	148	56	75	95	98	116	85	30	11	38	78	23	37	36	48	57	29	38	57	56	26	42	15	38	55	34	31	25	100	16	29	4	9	5	60	27
Migut.N03224.v2.0	97	98	163	57	218	82	45	122	86	77	118	83	137	127	190	64	100	71	65	137	154	134	168	174	103	79	80	156	143	197	177	140	153	252	173	263	81	72	175	218	168	217	258	276	292	186	157	181	289	341	103	114	95	134	179	63	56	72	118	72	114	156	141	103	77	73	67	66	64	86	155	168	343	144	171	69	101	126	232	169
Migut.N03225.v2.0	133	143	113	76	134	76	73	95	111	98	173	133	190	137	135	98	88	114	79	159	180	175	153	182	118	86	121	126	128	176	223	205	213	153	137	223	120	105	95	163	220	284	220	255	239	166	180	213	173	190	107	121	83	72	48	55	69	78	69	63	118	148	110	80	73	83	66	112	87	79	164	140	335	87	118	47	89	96	208	144
Migut.N03226.v2.0	87	103	125	49	126	59	67	109	85	72	153	112	172	103	167	102	163	114	81	164	173	177	185	224	183	149	171	224	134	246	224	198	224	274	224	336	153	128	191	279	177	268	256	275	258	164	188	248	266	181	48	30	53	87	52	52	26	36	75	59	34	51	108	23	67	93	78	39	27	55	64	46	124	43	40	11	45	51	101	65
Migut.N03227.v2.0	16	15	19	11	42	11	10	23	2	7	13	25	25	17	24	6	19	8	12	24	19	35	19	23	25	17	21	26	18	18	24	24	29	37	28	32	14	20	30	24	86	99	96	92	89	83	82	85	119	105	14	21	10	31	16	20	19	16	14	15	14	32	31	38	15	36	26	26	14	28	75	51	131	57	50	14	41	53	77	55
Migut.N03228.v2.0	254	282	238	169	352	143	161	198	195	205	201	216	244	143	195	134	127	182	136	201	229	220	187	186	176	98	198	187	195	227	287	329	227	268	226	243	131	148	200	193	494	317	384	387	408	359	246	304	438	465	148	179	179	157	169	113	98	107	146	103	267	314	247	250	217	108	150	162	155	250	517	468	724	490	426	210	240	268	422	355
Migut.N03229.v2.0	9	2	7	7	9	6	2	4	7	2	7	5	7	6	4	4	10	4	2	4	8	18	5	11	8	4	14	16	10	14	12	5	4	16	11	10	5	6	15	20	7	9	14	7	7	9	7	17	14	14	7	2	4	3	3	3	1	4	6	2	5	2	1	3	1	3	4	2	1	1	3	6	18	2	2	0	2	1	15	2
Migut.N03230.v2.0	30	28	33	11	22	12	12	16	21	15	43	26	40	25	24	18	19	17	18	28	48	35	21	37	13	17	15	19	29	36	47	48	43	37	32	43	17	16	27	31	81	97	97	136	82	85	82	78	77	72	14	22	13	14	12	16	16	13	21	14	34	39	24	18	19	23	26	28	14	25	74	67	168	44	46	31	30	38	78	62
Migut.N03231.v2.0	22	23	23	11	17	17	17	26	18	22	48	34	38	33	23	17	19	27	24	20	29	35	26	34	19	30	26	25	19	23	31	31	42	28	21	53	19	13	25	33	51	74	61	42	53	54	44	43	47	41	26	22	20	23	20	19	23	21	18	20	32	51	40	30	28	23	14	21	23	23	53	42	114	25	39	15	18	22	63	56
Migut.N03232.v2.0	3	12	11	6	6	1	11	12	9	5	7	3	4	17	7	0	2	2	6	3	0	2	0	5	2	1	5	2	2	4	2	5	2	2	3	3	3	4	2	3	0	0	3	6	1	1	0	0	2	2	6	5	0	0	3	0	1	1	6	1	1	2	3	1	1	2	1	2	2	0	1	1	3	0	1	1	0	0	1	1
Migut.N03233.v2.0	43	37	41	28	42	31	35	29	45	40	76	51	65	30	40	39	27	56	18	59	43	48	48	83	33	25	38	44	45	67	46	47	58	54	65	62	27	32	53	50	65	100	136	110	107	68	66	96	98	74	42	28	39	34	54	23	33	27	35	23	42	54	45	47	39	27	43	31	19	33	62	55	147	54	56	22	27	53	116	88
Migut.N03234.v2.0	548	489	718	318	423	323	285	384	302	292	517	383	546	422	471	352	465	335	245	579	616	635	652	662	548	325	554	556	435	600	743	719	678	766	683	831	348	368	378	646	379	403	419	330	367	197	254	301	331	177	342	307	355	347	250	249	186	242	234	261	253	319	336	286	242	224	211	247	201	253	187	178	369	139	177	51	90	95	173	160
Migut.N03235.v2.0	56	37	56	26	29	16	22	40	38	37	62	56	75	52	56	35	44	44	24	53	75	76	74	74	50	36	43	69	40	78	93	78	92	100	81	92	35	38	53	71	99	79	97	89	80	59	44	73	51	55	41	34	38	74	34	27	36	25	30	40	66	92	62	63	43	44	37	40	41	36	61	52	120	50	58	34	29	37	56	48
Migut.N03236.v2.0	25	30	31	18	20	15	22	18	17	25	32	28	42	41	41	24	23	27	30	33	45	27	45	56	42	38	37	47	46	55	43	31	75	40	50	39	36	28	41	15	60	69	57	95	79	86	72	61	91	81	38	49	36	64	44	52	35	32	58	42	49	65	96	78	75	53	52	75	81	85	118	110	164	121	135	52	51	60	125	104
Migut.N03237.v2.0	35	36	60	21	57	57	55	75	78	57	64	34	43	51	52	40	36	70	67	73	33	51	55	88	30	35	49	49	76	62	29	37	65	55	53	45	36	54	55	44	19	31	48	33	34	19	28	53	27	20	38	23	17	44	22	24	29	32	38	43	14	21	18	46	18	29	18	27	34	36	2	3	9	4	3	0	0	0	3	2
Migut.N03238.v2.0	1	5	4	1	3	3	2	6	2	2	6	1	3	1	5	2	3	3	2	1	5	13	6	4	2	3	6	6	4	7	5	2	6	4	4	6	1	2	4	4	5	3	6	2	5	5	2	4	8	4	3	0	0	2	3	2	1	2	4	1	3	0	3	1	1	9	3	0	5	1	7	3	8	2	4	0	2	3	5	4
Migut.N03239.v2.0	0	1	1	0	0	0	0	0	1	0	0	0	0	0	0	0	0	0	0	1	0	0	0	0	0	0	0	0	0	0	0	0	0	0	0	0	0	0	0	1	0	1	0	0	0	1	1	0	0	0	0	0	0	0	0	0	0	0	0	0	0	0	0	0	1	2	0	0	0	0	0	0	0	1	0	0	0	0	0	1
Migut.N03240.v2.0	83	61	100	55	88	77	88	122	108	82	116	71	103	117	116	71	70	65	82	127	71	103	69	100	70	72	87	70	142	131	72	94	82	78	90	74	51	60	107	70	37	61	50	55	46	43	63	52	70	57	87	60	44	87	103	88	92	112	141	117	79	107	90	91	107	59	65	153	103	136	22	11	39	16	25	5	10	12	28	21
Migut.N03241.v2.0	0	1	6	0	1	2	1	3	0	0	6	7	10	1	4	3	1	6	2	4	5	12	20	11	11	7	8	6	10	5	8	1	8	17	21	18	4	5	11	16	10	27	40	55	44	25	33	43	32	61	0	2	1	1	1	3	1	0	4	5	3	7	7	0	1	2	0	1	5	2	23	36	27	45	11	11	18	23	18	19
Migut.N03242.v2.0	9	5	12	7	8	3	4	11	2	4	15	22	6	15	6	4	5	3	5	9	7	7	13	10	0	4	3	5	6	6	6	20	10	10	14	18	3	6	4	9	192	471	446	2588	2344	1934	529	454	375	3088	11	12	7	13	10	4	8	4	5	8	3	16	9	15	7	17	11	8	5	16	1137	1655	585	1520	820	341	769	884	943	1020
Migut.N03243.v2.0	22	33	38	23	56	3	18	16	18	24	36	29	42	10	49	11	5	14	10	14	17	11	8	27	12	17	16	41	73	47	22	51	60	17	46	12	32	25	10	33	230	241	210	202	344	208	138	280	170	122	910	827	746	1087	1008	667	695	726	860	870	835	1026	862	1076	587	616	501	867	632	785	508	393	842	432	491	211	307	289	610	466
Migut.N03244.v2.0	1	0	1	1	2	0	0	0	0	1	0	0	1	0	1	0	0	0	0	0	0	0	0	0	0	0	0	0	1	0	0	2	0	0	0	1	0	0	0	0	20	2	40	7	8	3	8	34	11	8	33	38	36	19	26	18	13	17	21	29	40	26	29	22	17	26	24	26	16	22	72	65	84	32	38	20	16	15	45	30
Migut.N03245.v2.0	8	1	3	0	4	2	1	5	3	2	4	4	16	2	2	3	3	2	3	9	6	5	5	9	6	3	5	9	2	3	9	12	6	7	6	3	1	4	7	7	8	9	4	2	6	6	3	10	2	2	1	0	0	0	0	0	0	0	2	0	0	0	1	1	0	1	0	0	0	1	3	6	1	1	1	0	0	4	3	3
Migut.N03246.v2.0	116	119	108	60	95	66	56	129	74	87	145	120	139	131	119	73	91	76	80	118	124	121	135	156	103	60	84	128	118	152	156	151	188	183	129	172	89	72	96	165	167	154	165	199	148	129	119	174	171	128	119	106	75	113	87	70	65	64	84	85	102	135	110	84	93	67	71	104	77	115	202	138	251	88	126	62	68	94	174	135
Migut.N03247.v2.0	7	7	9	5	10	6	7	2	9	6	5	4	6	3	2	3	7	6	4	7	2	9	2	8	4	3	7	9	9	11	6	16	1	6	4	4	7	4	13	5	222	342	160	274	247	205	281	313	352	332	7	2	1	1	1	0	1	0	3	1	1	0	1	0	0	7	0	1	0	0	58	86	129	26	30	8	47	52	74	62
Migut.N03248.v2.0	100	91	100	58	92	55	54	87	90	78	127	96	139	102	109	53	65	67	57	120	106	156	138	123	85	53	78	133	122	131	148	166	126	141	129	130	89	68	104	128	264	277	309	382	302	204	192	265	250	292	89	84	73	114	84	58	44	66	87	64	101	125	120	101	72	75	67	96	68	77	212	211	392	151	168	91	102	180	283	240
Migut.N03249.v2.0	183	197	162	81	201	90	75	199	98	132	177	118	251	111	166	137	210	126	104	250	254	289	291	222	288	128	204	282	194	254	475	311	214	464	215	347	188	148	177	351	212	208	163	124	150	110	94	125	203	130	127	179	168	139	145	121	85	101	134	80	106	143	164	71	131	140	102	106	81	121	116	106	217	82	105	24	72	45	105	70
Migut.N03250.v2.0	1	13	15	1	10	11	8	3	10	11	3	4	7	5	10	0	3	6	4	7	3	2	6	7	4	4	4	6	12	4	8	9	11	8	5	5	4	2	1	1	5	2	4	1	0	1	4	2	1	0	14	12	17	37	17	16	14	13	6	14	13	19	28	15	24	5	8	10	21	13	8	8	9	12	8	3	15	8	12	3
Migut.N03251.v2.0	0	1	1	0	1	0	0	0	0	1	0	1	1	0	0	0	0	0	1	1	0	1	0	1	0	0	0	2	0	2	1	0	0	0	0	4	0	0	0	1	0	2	1	0	0	2	2	0	1	0	0	0	0	0	0	0	0	0	3	0	0	0	0	0	0	0	0	0	0	0	0	0	1	0	0	0	0	0	0	0
Migut.N03252.v2.0	3	2	3	0	3	3	3	9	4	0	4	1	4	1	6	2	4	1	5	2	4	2	3	8	3	2	1	1	2	2	0	5	4	4	5	9	1	0	6	8	1	8	5	3	4	1	6	5	6	4	1	0	0	0	0	1	1	1	2	0	0	1	1	0	1	1	0	0	0	1	0	0	0	0	1	0	2	1	2	0
Migut.N03253.v2.0	30	18	23	7	18	10	10	27	16	17	12	24	13	21	15	7	8	10	17	16	10	16	9	16	12	16	7	14	17	22	26	35	26	24	25	8	7	8	8	14	44	33	28	40	30	28	29	28	31	15	31	19	9	20	20	10	12	10	18	19	29	43	59	31	56	16	26	23	18	27	52	62	102	32	54	30	32	26	52	41
Migut.N03254.v2.0	258	287	206	124	286	88	96	147	116	106	288	276	389	146	197	145	194	125	122	295	453	436	353	299	275	113	234	323	212	254	779	566	394	481	326	409	168	176	227	299	311	367	209	143	130	89	112	150	247	130	180	231	201	125	110	88	66	103	109	73	131	152	134	85	91	65	103	84	57	89	122	95	261	76	107	30	63	48	93	68
Migut.N03255.v2.0	2	11	9	4	10	8	6	10	10	6	5	6	7	12	15	5	11	3	5	7	7	9	11	18	4	12	16	9	8	10	9	9	20	14	9	9	6	11	6	10	20	13	23	17	24	17	11	16	18	16	2	4	3	13	7	9	5	6	6	14	4	2	5	2	8	14	7	12	7	11	10	4	15	3	6	0	3	6	7	8
Migut.N03256.v2.0	0	4	3	1	11	1	2	1	3	6	0	2	1	2	0	2	0	1	1	1	3	0	1	0	1	1	2	0	4	1	2	5	1	2	0	0	1	0	1	0	3	4	1	1	1	0	0	2	7	2	3	4	0	1	0	1	2	2	0	2	0	3	2	3	2	13	5	4	2	3	1	2	5	0	0	0	0	1	1	2
Migut.N03257.v2.0	81	80	69	39	68	65	52	82	73	41	88	70	87	86	94	61	59	79	67	71	106	126	99	120	81	72	75	103	83	107	105	112	113	130	90	125	55	57	99	103	201	262	224	230	240	198	198	221	219	201	78	74	69	79	65	43	60	65	71	58	77	116	123	81	87	111	86	99	80	96	176	129	333	115	132	68	106	106	212	171
Migut.N03258.v2.0	27	19	15	4	9	6	11	22	12	8	20	18	16	10	13	18	16	14	16	11	19	21	23	18	14	8	10	25	9	23	29	24	32	34	23	13	19	12	12	29	43	44	52	46	37	28	31	32	39	28	22	22	10	21	3	11	10	3	13	10	22	21	20	8	9	12	13	15	10	17	29	30	64	16	24	11	10	17	27	24
Migut.N03259.v2.0	75	70	91	39	118	52	55	82	70	57	85	57	116	54	97	60	102	70	59	91	91	130	117	109	106	69	93	127	125	130	136	99	112	153	109	139	72	68	127	171	160	126	150	119	126	155	111	135	189	188	80	103	86	71	89	64	59	57	102	54	105	95	120	60	89	88	79	93	64	86	186	137	234	106	127	43	103	105	197	167
Migut.N03260.v2.0	248	282	314	132	328	167	193	347	192	209	341	219	314	238	325	243	289	263	188	344	374	404	376	441	326	280	294	306	382	497	459	365	448	431	327	454	253	257	374	453	118	130	115	124	129	92	92	88	152	94	191	187	145	175	183	132	102	136	228	164	158	199	125	114	96	112	79	136	123	186	46	41	111	41	49	17	17	30	70	60
Migut.N03261.v2.0	0	0	0	0	0	0	0	0	0	0	0	4	0	0	0	0	0	0	0	0	0	0	0	0	0	0	0	0	0	0	0	0	0	0	0	0	0	0	0	0	0	1	0	0	0	1	0	0	0	0	0	0	0	0	0	0	0	0	0	0	0	0	0	0	0	0	0	0	0	0	0	0	0	0	0	0	0	0	0	0
Migut.N03262.v2.0	0	0	0	0	0	0	0	0	0	0	0	0	0	0	0	0	0	0	0	0	0	0	0	0	0	0	0	0	0	0	0	0	0	0	0	0	0	0	0	0	0	0	1	0	0	0	0	0	0	0	0	0	0	0	0	0	0	0	0	0	0	0	0	0	0	0	0	0	0	0	0	1	0	0	1	0	3	0	0	1
Migut.N03263.v2.0	61	77	71	32	40	27	35	46	21	26	52	45	85	55	62	34	33	35	32	69	97	102	83	82	69	28	46	87	56	95	99	74	93	99	74	101	46	59	50	90	52	75	60	65	68	41	53	55	90	42	14	17	26	26	23	18	11	14	17	21	19	21	23	10	16	16	19	36	9	15	45	31	68	28	41	20	26	27	43	28
Migut.N03264.v2.0	28	23	49	21	51	8	6	17	26	23	23	20	23	32	36	12	14	16	11	32	36	38	44	30	15	13	18	34	26	39	41	49	45	60	47	76	15	20	41	36	40	50	91	52	86	31	25	40	44	27	22	21	10	21	29	9	9	7	20	9	11	33	35	22	10	17	5	13	9	14	27	34	72	31	26	11	10	22	24	16
Migut.N03265.v2.0	48	28	37	28	25	19	20	43	26	30	73	39	62	29	37	38	39	49	35	50	58	64	70	81	49	38	24	62	30	50	92	82	74	103	73	92	42	29	50	82	105	97	122	59	67	60	44	77	66	56	35	42	52	37	23	30	23	30	23	17	42	42	58	45	39	35	37	26	40	35	98	101	174	58	68	16	30	50	81	73
Migut.N03266.v2.0	99	165	124	68	109	83	90	95	101	78	177	119	145	137	177	106	126	112	98	179	233	183	182	230	129	107	139	183	174	214	175	182	214	206	233	248	137	101	164	202	277	511	466	413	435	266	298	432	301	263	112	96	87	136	109	93	86	73	131	97	103	141	154	131	101	159	97	124	97	132	188	179	440	164	197	85	119	160	314	223
Migut.N03267.v2.0	75	69	98	46	108	66	74	99	88	54	101	86	99	117	127	56	65	72	76	92	85	70	87	123	61	81	68	87	107	132	82	93	99	81	107	109	50	80	116	85	68	120	157	198	168	177	87	154	101	187	77	67	47	95	61	45	76	67	68	69	64	81	117	105	56	77	53	64	96	82	142	115	235	111	130	55	94	150	227	168
Migut.N03268.v2.0	44	26	23	6	17	18	16	13	8	13	35	19	51	29	14	11	10	21	15	27	29	31	16	23	14	10	12	23	14	16	20	35	12	13	13	9	1	11	13	21	395	790	540	821	724	272	428	504	482	651	5	2	11	4	1	2	4	4	4	2	47	14	34	30	47	40	34	32	29	39	217	210	514	175	206	100	250	144	307	233
Migut.N03269.v2.0	2	7	5	2	10	4	6	6	8	5	9	2	15	14	27	3	10	6	11	12	9	19	5	7	7	13	9	12	9	11	12	10	10	14	11	25	6	6	20	19	7	21	22	33	18	18	19	18	20	26	16	7	9	25	12	10	18	6	19	13	7	16	9	8	9	18	8	18	7	14	11	12	31	8	7	0	1	7	26	14
Migut.N03270.v2.0	46	56	72	26	72	42	43	51	35	43	65	74	94	88	103	65	52	58	29	89	61	74	101	111	79	62	78	77	79	129	86	84	120	134	95	132	63	55	99	135	89	123	114	116	129	100	100	95	96	98	46	47	37	52	34	34	33	26	40	46	53	75	66	52	37	51	33	51	27	64	96	74	191	50	63	34	47	62	80	74
Migut.N03271.v2.0	7	3	2	1	2	0	0	3	0	2	2	0	4	0	0	0	0	0	0	3	2	7	3	0	1	0	1	0	1	0	5	1	1	6	3	1	0	0	1	2	17	0	1	3	1	1	1	0	1	1	6	6	8	0	0	0	0	0	0	0	6	0	6	2	2	1	0	0	0	2	11	20	3	7	5	1	0	1	2	2
Migut.N03272.v2.0	48	42	46	24	47	30	23	15	18	47	70	55	67	44	82	45	72	37	40	78	110	80	90	90	64	44	54	66	87	90	122	70	92	155	69	136	58	60	103	144	38	45	41	46	27	14	18	50	46	15	15	14	23	20	10	16	10	14	26	11	16	16	28	11	13	28	15	13	19	23	8	4	26	8	9	3	3	9	17	12
Migut.N03273.v2.0	6	7	2	1	1	0	1	1	2	1	3	7	4	1	6	1	0	1	3	4	6	8	1	3	1	1	5	2	6	0	4	3	10	6	4	6	0	0	2	1	205	503	266	1152	908	721	414	375	353	823	8	8	4	10	2	5	2	3	4	6	9	10	6	9	6	6	4	8	4	5	1275	1358	1429	1379	1251	493	801	847	1249	1110
Migut.N03274.v2.0	127	161	114	66	136	68	62	80	84	83	158	129	160	91	158	77	75	82	60	129	142	158	116	151	91	73	109	131	121	158	174	191	153	144	186	180	103	88	142	160	333	347	328	305	334	224	215	330	314	325	69	55	50	52	47	29	20	41	38	36	65	83	53	46	43	39	27	41	35	48	115	87	238	83	68	43	35	62	109	104
Migut.N03275.v2.0	0	0	0	0	0	0	0	0	0	0	0	0	0	0	0	0	0	0	0	0	0	0	0	0	0	0	0	0	0	0	1	0	0	0	0	0	0	0	0	0	0	0	0	0	0	0	0	0	0	0	0	0	0	0	0	0	1	0	0	0	0	0	1	2	0	0	0	0	0	0	1	0	0	0	0	0	1	0	1	1
Migut.N03276.v2.0	0	1	0	0	0	0	0	0	0	0	0	0	0	0	0	0	0	0	0	0	0	0	1	0	0	0	0	0	0	0	1	0	0	1	1	0	0	1	0	0	0	0	0	0	0	0	0	0	0	0	0	0	0	0	0	0	0	0	0	0	0	0	0	0	0	0	0	0	0	0	0	0	0	0	0	0	0	0	0	0
Migut.N03277.v2.0	110	138	140	52	91	81	63	78	77	95	216	202	201	215	129	136	151	131	158	283	222	384	201	300	229	198	150	309	115	207	365	278	219	326	295	296	268	151	116	340	51	77	31	43	27	52	40	42	43	25	37	31	45	46	39	39	25	25	51	30	83	75	54	68	41	71	43	76	75	76	57	35	112	48	64	29	25	34	123	70
Migut.N03278.v2.0	12	24	8	6	13	17	7	10	14	15	27	20	15	19	27	11	14	3	9	26	22	25	15	22	17	8	24	25	28	39	38	33	30	53	32	44	38	15	17	22	42	31	45	72	58	46	42	31	32	39	97	74	39	61	58	42	44	38	54	37	64	81	52	40	30	27	35	52	43	51	56	17	89	20	47	25	9	22	66	54
Migut.N03279.v2.0	5987	6237	7570	5230	9610	4910	4314	5806	4938	4485	8617	5522	7153	8526	10070	4115	4304	4952	5363	6277	5728	5301	5705	8085	3402	5450	5598	4576	6971	7220	4423	5480	6305	5644	5502	6494	3612	3748	5827	4351	3472	3030	5099	3869	3866	2338	3532	2996	3532	3523	3963	3998	3739	5715	8118	3503	3989	4159	4757	4875	4510	8765	5523	6851	3396	2280	2434	5255	4116	4837	2181	1904	3125	1783	2831	914	1529	1332	2627	1936
Migut.N03280.v2.0	95	85	73	28	61	38	39	47	67	60	160	148	162	66	87	67	84	72	83	162	259	195	134	112	118	110	101	158	121	161	309	213	227	158	145	174	86	86	164	170	118	203	109	80	72	99	91	106	129	118	76	89	82	74	62	53	42	36	74	57	70	99	81	84	41	54	46	72	51	92	115	94	191	71	69	25	64	60	115	81
Migut.N03281.v2.0	30	43	47	9	34	39	16	71	28	21	55	44	59	56	79	42	48	31	33	71	87	72	83	65	55	46	58	79	69	77	70	78	74	105	99	115	62	52	91	82	51	98	71	82	58	47	56	82	93	63	60	46	48	46	64	33	25	35	46	39	82	154	79	71	47	55	48	55	45	72	102	79	177	36	57	19	28	43	81	67
Migut.N03282.v2.0	11	14	8	10	14	7	7	8	20	8	3	22	21	15	24	9	11	8	16	13	23	12	17	28	18	15	17	18	19	11	16	29	14	30	25	37	8	8	25	20	26	27	33	35	40	24	20	22	70	31	13	14	12	16	19	13	3	11	8	5	17	31	19	23	15	13	8	15	5	18	32	33	55	40	27	9	26	29	27	34
Migut.N03283.v2.0	37	51	35	35	43	23	30	36	29	29	68	44	59	35	36	24	27	34	31	50	45	64	41	64	38	35	31	48	52	62	44	69	61	75	61	85	39	29	44	59	106	57	69	72	62	51	53	58	59	53	20	29	18	35	21	16	12	30	26	26	40	44	42	39	33	47	30	42	34	34	55	40	150	47	43	21	20	38	70	48
Migut.N03284.v2.0	12	13	10	6	23	5	6	10	16	7	21	15	7	21	27	14	9	18	4	14	22	22	14	22	25	15	16	22	13	15	20	15	27	27	32	43	26	18	13	15	42	59	86	36	40	47	32	45	68	36	11	9	11	32	24	6	11	9	18	9	27	52	16	45	22	19	21	22	38	31	69	77	171	87	77	34	36	46	92	71
Migut.N03285.v2.0	21	20	17	12	19	22	15	16	24	15	26	16	24	33	21	23	14	17	20	32	24	22	25	44	26	11	24	24	22	38	32	21	36	36	22	21	14	21	9	18	67	86	130	142	138	113	88	137	76	101	11	13	9	21	18	17	21	12	18	23	14	21	26	16	12	42	23	20	13	14	38	30	98	32	33	16	15	40	79	46
Migut.N03286.v2.0	2	4	3	5	3	3	2	5	3	8	5	6	7	10	10	4	2	8	7	12	4	6	6	7	4	8	12	8	10	16	9	6	3	17	11	13	3	4	7	13	12	27	27	50	37	29	34	34	50	21	4	3	2	2	1	2	0	5	2	1	5	7	1	2	2	19	13	1	3	6	20	8	49	8	12	0	9	28	49	44
Migut.N03287.v2.0	35	54	61	23	34	24	18	24	43	40	65	40	84	46	64	69	106	56	38	111	108	99	130	113	132	94	89	128	81	188	175	114	142	220	159	216	137	98	88	250	75	52	82	74	62	69	58	82	90	25	14	19	28	21	14	14	12	19	41	19	31	41	33	31	15	92	53	21	19	50	47	27	55	17	28	11	18	40	43	52
Migut.N03288.v2.0	22	36	50	23	37	38	44	61	43	48	45	31	64	56	58	30	30	43	34	47	41	38	37	44	32	22	41	54	26	66	44	27	73	44	49	51	40	27	30	53	63	66	101	105	87	111	63	88	64	67	41	34	28	42	42	22	30	42	27	29	41	57	56	51	41	38	38	41	41	47	100	105	169	85	90	30	60	88	158	110
Migut.N03289.v2.0	91	107	115	65	115	96	88	109	110	100	186	89	136	157	154	68	66	78	84	131	121	91	115	157	63	94	107	106	145	156	90	117	153	120	160	139	85	97	116	101	110	147	148	192	140	143	117	207	143	154	78	68	56	88	103	70	64	76	68	52	77	89	61	86	30	65	48	68	64	84	19	22	47	24	31	10	17	28	40	25
Migut.N03290.v2.0	0	0	0	0	0	0	0	0	0	0	0	0	0	0	0	0	0	0	0	0	0	0	0	0	0	0	0	0	0	0	0	0	0	0	0	0	0	0	0	0	0	0	0	0	0	0	1	0	0	0	0	0	0	0	0	0	0	0	0	0	0	0	0	0	0	0	0	0	0	0	0	0	0	0	1	0	0	0	0	0
Migut.N03291.v2.0	5	11	10	10	13	12	10	6	7	12	18	19	8	8	20	7	1	9	5	4	7	18	5	6	3	4	17	2	8	7	9	26	18	16	21	36	8	12	7	8	31	51	46	44	58	14	33	31	62	5	2	5	3	3	6	9	10	12	5	15	30	12	15	14	3	26	15	15	7	28	21	24	21	11	22	10	8	12	22	19
Migut.N03292.v2.0	68	109	107	58	82	64	76	121	83	67	145	87	91	89	102	69	87	87	68	146	146	119	141	126	100	94	116	111	101	135	114	100	119	110	137	127	72	98	108	112	62	85	67	63	85	52	59	62	63	54	109	76	67	91	73	57	100	99	87	87	101	76	75	80	56	76	55	70	64	76	39	24	88	19	29	8	26	26	51	37
Migut.N03293.v2.0	3	0	1	0	0	0	2	1	1	2	0	2	1	1	1	0	0	0	0	1	1	4	4	2	1	0	2	4	2	4	4	2	4	8	4	3	1	1	1	1	5	10	1	1	8	2	0	0	3	4	1	3	0	0	1	0	0	1	1	0	0	0	2	0	1	0	3	1	9	1	1	3	6	1	3	0	4	2	4	6
Migut.N03294.v2.0	32	28	40	21	37	33	26	58	31	31	45	29	45	29	51	31	41	30	31	52	66	56	53	52	66	33	42	63	44	68	69	48	78	77	69	91	62	45	29	56	135	145	174	148	159	130	107	173	160	131	15	11	7	16	18	17	22	10	18	19	31	17	22	30	15	17	16	29	16	27	47	43	95	31	41	25	26	33	71	35
Migut.N03295.v2.0	1	3	3	0	0	3	1	1	0	0	0	1	0	0	3	0	0	0	0	0	1	0	0	0	0	0	0	1	0	0	1	2	1	1	2	1	3	0	1	0	2	5	0	0	4	0	0	0	1	0	0	0	1	0	0	0	0	1	0	0	0	1	2	0	0	0	3	1	1	1	0	1	1	0	1	0	0	0	1	1
Migut.N03296.v2.0	59	81	86	44	83	57	36	75	61	57	103	81	73	62	89	41	47	39	53	68	78	72	85	103	63	47	52	67	58	113	104	80	98	111	75	146	54	56	73	75	129	135	149	182	189	121	117	90	141	163	46	56	33	33	33	23	19	26	28	18	60	79	83	54	44	31	36	45	40	56	204	167	226	150	125	53	64	88	144	125
Migut.N03297.v2.0	111	130	193	90	206	136	106	157	144	108	146	111	157	186	224	115	138	105	111	178	150	114	194	256	123	121	130	134	208	274	118	144	155	245	267	272	96	126	181	155	204	220	416	411	341	233	330	421	322	269	104	109	77	202	168	117	113	119	134	136	100	98	203	189	102	159	115	148	88	138	104	106	242	127	172	43	57	90	194	120
Migut.N03298.v2.0	87	84	102	50	110	48	48	79	59	58	114	63	118	74	125	67	97	61	43	106	126	142	155	100	102	78	119	136	114	152	159	168	163	162	120	175	91	78	128	162	188	195	207	191	194	109	145	162	173	142	39	42	33	51	56	42	33	38	39	48	41	71	64	35	44	51	39	48	38	49	59	53	139	48	54	23	35	58	83	60
Migut.N03299.v2.0	1	0	1	0	0	0	1	3	1	0	2	0	0	1	2	1	1	1	2	3	3	0	0	2	1	2	2	0	2	0	0	2	1	0	1	2	3	1	6	0	2	1	0	2	1	4	0	1	3	0	0	0	0	0	2	1	2	2	2	3	2	4	1	5	0	5	0	6	4	3	0	0	0	0	1	0	0	0	0	0
Migut.N03300.v2.0	687	569	570	447	1111	793	808	850	852	730	649	712	439	930	1210	391	240	559	754	504	262	243	187	436	141	281	378	172	628	383	113	276	366	158	310	187	165	251	544	120	233	222	259	452	293	112	193	377	280	283	37	31	24	35	33	25	24	28	25	41	54	60	48	48	47	20	31	51	47	48	5	17	22	15	6	7	4	1	14	7
Migut.N03301.v2.0	26	39	12	10	25	13	10	13	19	14	46	12	27	33	44	20	11	13	13	32	8	19	28	29	11	14	28	13	39	17	17	34	24	19	27	23	14	19	25	17	26	19	25	25	22	26	20	30	16	29	19	25	14	30	39	12	7	16	25	17	18	58	35	47	27	15	24	40	28	32	18	16	63	11	20	15	3	9	30	33
Migut.N03302.v2.0	54	90	110	48	119	77	42	68	66	51	78	43	86	48	101	84	92	71	47	103	64	88	122	98	101	72	107	95	120	143	95	79	88	121	95	107	63	72	78	112	38	48	66	43	36	44	44	33	66	52	70	97	85	110	120	89	58	75	97	119	68	98	87	86	54	61	31	87	44	87	25	21	76	32	29	19	15	18	37	20
Migut.N03303.v2.0	177	199	156	115	229	198	145	165	222	148	208	163	167	153	164	97	73	111	95	146	99	122	86	138	94	75	134	87	118	131	81	157	119	126	145	111	63	88	76	72	278	359	371	497	412	334	324	332	310	280	32	20	13	18	38	18	17	25	9	28	25	23	37	47	21	20	10	17	24	32	36	33	79	28	35	20	11	25	63	55
Migut.N03304.v2.0	1	2	2	3	5	1	0	2	1	0	0	1	0	0	0	2	0	0	0	0	1	2	2	0	0	0	1	2	0	3	0	0	0	2	0	1	0	0	0	0	2	0	2	6	4	3	2	2	0	2	3	0	0	0	0	0	1	1	0	1	0	0	0	0	1	0	0	1	0	0	1	2	5	0	2	0	0	1	0	1
Migut.N03305.v2.0	0	0	0	0	0	0	0	0	0	0	0	0	0	0	0	0	0	0	0	0	0	0	0	0	0	0	0	0	0	0	0	0	0	0	0	0	0	0	0	0	0	0	0	0	0	0	0	0	0	0	0	0	0	0	0	0	0	0	0	0	0	0	0	0	0	0	0	0	0	0	0	0	0	0	0	0	0	0	0	0
Migut.N03306.v2.0	0	0	0	0	0	0	0	1	0	0	0	0	0	0	0	1	0	0	0	0	0	0	0	0	0	1	0	0	0	0	0	0	0	0	0	0	0	0	0	0	0	0	0	0	0	0	1	0	0	1	0	0	0	0	0	0	0	0	0	0	1	0	0	0	0	0	0	0	0	0	0	0	0	0	0	0	0	0	0	0
Migut.N03307.v2.0	0	0	0	0	0	0	0	0	0	0	0	0	0	0	0	0	0	0	0	0	0	0	0	0	0	0	0	0	0	0	0	0	0	0	0	0	0	0	0	0	0	0	0	0	0	0	0	0	0	0	0	0	0	0	1	0	0	0	0	0	0	0	0	0	0	0	0	0	0	0	0	0	0	0	0	0	0	0	0	0
Migut.N03308.v2.0	0	0	0	0	0	0	0	0	0	0	0	0	0	0	0	0	0	0	0	0	0	0	0	0	0	0	0	0	0	0	0	0	0	0	0	0	0	0	0	0	0	0	0	0	0	0	0	1	4	0	0	8	1	6	0	3	3	3	1	1	1	2	2	2	1	0	1	0	0	2	0	3	1	0	2	0	0	1	1	1
Migut.N03309.v2.0	0	0	0	0	0	0	0	0	0	0	0	0	0	0	0	0	0	0	0	0	0	0	0	0	0	0	0	0	0	0	0	0	0	0	0	0	0	0	2	0	0	0	0	0	0	0	0	1	2	0	0	0	0	0	0	0	0	0	0	0	0	0	0	0	0	0	0	0	0	0	0	0	0	0	0	0	0	0	0	0
Migut.N03310.v2.0	0	0	0	0	1	0	0	0	0	0	0	0	0	0	0	0	0	0	1	0	0	0	0	0	0	0	0	0	1	2	0	0	0	0	2	0	0	0	0	0	0	0	2	1	1	0	0	1	0	2	0	0	0	0	0	0	0	0	0	0	0	0	0	0	0	0	0	0	0	0	0	0	0	0	0	0	0	0	0	0
Migut.N03311.v2.0	0	0	0	0	0	0	0	0	0	0	0	0	0	0	0	0	0	0	0	0	0	0	0	0	0	0	0	0	0	0	0	0	0	0	0	0	0	0	0	0	0	0	0	0	0	0	0	0	0	0	0	0	0	0	0	0	0	0	0	0	0	0	0	0	0	0	0	0	0	0	0	0	0	0	0	0	0	0	0	0
Migut.N03312.v2.0	7	4	25	8	5	3	4	3	4	4	7	5	26	11	24	9	17	13	6	25	23	32	34	43	18	9	22	28	23	43	43	26	36	40	28	41	15	13	25	54	10	12	28	25	16	14	17	20	17	17	6	5	10	4	5	4	0	4	10	1	6	6	6	5	3	9	4	6	10	9	15	10	21	7	15	6	7	12	14	16
Migut.N03313.v2.0	0	1	1	0	0	0	0	0	0	0	1	0	0	0	0	0	0	0	0	4	0	1	1	1	1	0	0	0	0	0	2	0	0	0	0	0	0	2	1	1	3	9	5	6	6	4	2	3	3	4	1	0	0	0	1	1	0	0	2	1	1	0	0	1	0	0	2	1	0	0	14	6	41	8	13	8	5	12	22	12
Migut.N03314.v2.0	30	45	19	20	32	25	29	28	34	33	47	46	39	54	34	27	19	26	45	30	21	38	21	33	13	11	17	27	20	29	19	43	34	19	23	23	10	22	18	18	141	180	146	177	179	141	129	155	154	179	12	13	15	14	12	6	23	22	14	28	26	27	23	27	22	15	13	23	15	18	111	120	183	109	68	40	82	70	99	109
Migut.N03315.v2.0	76	86	63	38	87	53	48	55	53	54	109	84	137	111	101	57	89	92	76	111	139	173	128	156	86	80	97	154	102	122	156	177	172	146	133	138	128	87	138	121	229	340	250	346	285	238	260	273	268	235	67	68	58	80	46	32	45	23	82	33	53	101	47	55	37	88	62	62	44	55	162	77	364	88	119	54	48	85	130	116
Migut.N03316.v2.0	0	0	0	0	0	0	0	0	0	0	0	0	0	0	0	0	0	0	0	0	0	0	0	0	0	0	0	0	0	0	0	0	0	0	0	0	0	0	0	0	0	0	0	1	0	0	0	4	1	0	0	0	0	0	0	0	0	0	0	0	0	0	0	0	0	3	0	0	0	0	1	2	10	2	3	0	0	2	3	2
Migut.N03317.v2.0	50	53	53	35	38	31	27	41	29	27	77	48	57	49	48	36	38	33	23	51	48	94	70	65	40	29	44	45	41	63	67	65	92	65	66	65	24	34	65	70	138	196	210	267	187	278	121	161	96	183	62	39	55	42	40	19	32	33	30	41	47	78	62	57	44	54	24	51	37	47	216	235	293	148	157	119	135	207	191	230
Migut.N03318.v2.0	1	0	1	0	0	0	0	0	0	0	0	1	0	0	0	0	0	0	0	0	0	0	0	0	0	0	0	1	1	1	0	0	0	0	0	0	0	0	0	0	79	70	221	97	40	16	41	172	25	31	1	0	0	0	0	0	0	0	0	0	0	2	0	0	0	4	0	0	0	0	46	34	166	20	47	33	12	51	51	44
Migut.N03319.v2.0	6	4	12	4	11	5	7	8	12	10	12	7	10	4	14	6	5	10	16	11	7	8	10	10	12	22	12	17	9	15	15	11	10	6	10	12	14	13	12	21	15	24	15	26	22	29	14	47	33	15	8	6	4	6	12	8	4	7	13	7	11	12	12	13	8	13	11	9	10	13	17	20	60	13	12	6	12	22	33	28
Migut.N03320.v2.0	73	103	77	42	117	52	44	73	67	57	100	107	122	106	145	50	55	59	77	108	98	121	98	115	63	70	82	99	110	130	118	111	113	124	120	137	117	90	152	90	127	294	182	257	232	156	169	177	237	198	92	63	45	79	112	82	62	74	100	86	52	81	110	105	64	85	82	106	92	68	99	58	232	84	76	25	46	45	206	105
Migut.N03321.v2.0	47	72	94	27	73	43	34	82	43	32	69	35	87	48	92	67	104	60	37	124	94	99	151	117	137	44	136	117	80	115	118	134	101	156	122	178	105	76	64	155	40	122	78	71	94	50	57	57	85	73	46	35	39	37	33	37	15	18	36	36	32	34	46	23	37	34	42	23	19	34	30	20	67	26	30	6	15	23	50	38
Migut.N03322.v2.0	50	61	82	28	52	34	42	64	44	35	112	67	77	57	72	53	74	69	54	75	71	93	86	110	86	75	74	77	78	104	100	91	103	130	114	144	85	57	79	147	110	136	148	172	169	118	141	119	160	107	41	41	28	47	66	30	34	36	55	53	35	78	69	56	46	57	45	66	47	51	85	67	158	60	92	26	52	63	125	91
Migut.N03323.v2.0	2	1	1	0	7	1	1	1	2	1	3	4	7	7	5	0	1	2	2	4	1	6	6	2	1	2	2	3	3	2	1	2	3	4	0	6	1	3	7	6	21	33	56	80	61	40	40	41	41	61	0	0	1	3	0	3	0	0	5	0	3	4	9	0	1	4	1	0	3	2	23	19	65	19	48	11	12	29	86	44
Migut.N03324.v2.0	48	45	32	20	21	25	12	22	31	35	52	31	66	32	22	23	27	29	23	34	52	71	48	51	24	25	31	41	38	38	71	62	74	37	41	48	21	25	23	38	161	148	113	139	124	113	82	99	131	150	69	52	42	68	60	37	44	35	43	43	66	87	133	58	71	45	47	55	51	70	198	204	344	162	180	59	132	123	317	226
Migut.N03325.v2.0	38	50	41	27	47	25	23	33	22	39	56	47	65	25	48	17	21	21	32	47	60	49	64	47	34	25	41	61	47	58	83	70	61	70	83	77	42	33	32	54	70	80	62	95	85	66	49	76	86	91	48	62	34	54	36	22	34	31	32	29	59	52	70	55	36	31	33	43	38	55	45	41	87	45	49	17	25	15	53	18
Migut.N03326.v2.0	12	8	18	6	9	5	9	10	9	8	13	10	22	14	16	8	9	5	8	13	15	23	15	17	13	11	7	16	18	12	18	20	14	19	18	23	12	15	8	15	16	15	4	15	7	10	12	8	11	9	14	18	22	10	10	11	3	6	12	11	15	16	18	18	12	9	8	6	5	19	24	22	20	12	6	3	5	7	17	12
Migut.N03327.v2.0	507	571	445	256	656	184	146	301	307	200	614	473	783	464	572	204	216	230	198	402	689	669	691	620	308	251	378	411	335	491	852	769	732	871	708	1039	268	279	335	475	877	1019	965	1180	833	430	513	637	551	705	412	500	412	320	459	207	217	194	267	254	421	502	395	309	165	248	176	251	246	305	317	330	690	240	316	97	129	194	350	258
Migut.N03328.v2.0	0	0	0	0	0	0	0	0	0	0	0	0	0	0	0	0	0	0	0	0	0	0	0	0	0	0	0	0	0	0	0	0	0	0	0	0	0	0	1	0	0	1	0	1	0	0	0	1	0	0	0	1	0	0	0	0	0	0	0	0	1	0	0	0	0	1	0	0	0	0	0	0	0	1	0	0	0	1	0	1
Migut.N03329.v2.0	680	739	358	301	512	307	243	698	422	374	718	571	585	386	415	226	181	274	331	327	549	606	364	449	221	195	199	238	371	460	524	607	599	463	346	419	190	226	348	368	687	666	619	530	455	372	336	424	411	460	317	258	139	107	134	123	126	133	179	132	271	214	196	166	126	131	117	198	186	230	204	170	304	109	140	48	45	50	226	108
Migut.N03330.v2.0	219	221	218	105	231	153	141	184	121	111	220	148	253	172	236	115	157	124	102	200	257	241	190	239	185	114	163	188	217	261	249	239	290	218	198	203	126	119	179	195	148	200	153	143	180	83	105	96	140	137	128	113	114	116	156	66	71	82	94	95	107	134	99	99	50	75	47	80	60	80	51	64	135	55	41	15	36	30	53	63
Migut.N03331.v2.0	0	1	0	0	1	0	3	1	1	1	2	1	2	0	5	0	0	0	1	3	0	1	2	2	2	1	0	0	1	5	1	1	0	2	8	5	1	3	0	1	5	5	4	6	5	1	5	2	2	2	2	0	2	0	2	0	0	0	1	1	4	2	8	2	7	3	4	2	5	0	3	2	11	2	6	2	1	2	1	3
Migut.N03332.v2.0	53	50	51	32	39	45	44	51	40	37	92	79	102	56	42	47	39	68	53	61	80	77	63	64	57	53	75	89	56	67	119	84	121	78	77	106	46	54	46	78	50	59	54	88	58	56	47	55	57	30	43	24	28	26	23	27	20	25	27	33	26	49	29	37	30	28	25	40	37	43	39	31	86	31	37	18	26	36	65	42
Migut.N03333.v2.0	14	12	18	7	9	13	6	10	12	13	21	19	16	18	12	6	7	7	14	13	19	12	10	20	17	11	15	8	12	12	12	15	23	18	15	20	16	5	10	19	20	31	32	32	22	25	22	42	24	24	9	14	7	8	11	9	10	6	10	10	15	28	16	15	18	7	11	19	24	18	23	15	42	15	19	8	14	14	30	23
Migut.N03334.v2.0	3	8	9	1	9	12	6	5	3	3	4	3	7	4	8	4	3	8	2	3	10	3	9	14	5	2	3	7	8	5	10	11	11	9	7	14	6	2	6	10	67	42	79	74	73	42	46	79	54	127	18	17	18	25	34	8	8	13	10	16	12	13	21	17	19	19	12	12	5	8	112	116	204	147	113	76	80	86	98	104
Migut.N03335.v2.0	29	23	24	19	24	17	14	29	14	10	50	36	60	35	31	15	22	23	12	39	29	50	29	34	32	17	30	27	40	30	64	42	54	39	48	45	18	27	37	47	31	37	32	32	31	20	22	33	24	33	27	18	16	39	19	16	14	21	24	18	19	42	26	22	10	19	14	33	19	8	15	14	52	11	17	12	8	15	20	17
Migut.N03336.v2.0	0	0	2	0	0	0	1	0	1	0	1	0	1	0	0	1	0	1	0	0	1	0	0	0	0	0	0	0	0	1	1	0	2	0	1	0	0	0	0	1	66	122	266	214	188	73	117	255	122	202	2	3	0	5	4	0	1	1	7	2	32	20	25	24	12	18	13	7	27	29	194	168	309	199	214	75	134	126	253	225
Migut.N03337.v2.0	41	56	45	34	46	25	19	39	36	35	44	44	59	43	52	31	29	48	25	50	38	37	52	66	36	44	46	47	54	70	57	57	58	60	42	74	33	31	56	49	64	70	101	109	116	64	90	59	91	81	43	39	33	57	61	22	33	41	40	45	46	67	56	59	31	37	37	28	28	40	57	39	107	56	62	36	43	48	82	64
Migut.N03338.v2.0	3	1	7	1	8	4	3	5	4	5	0	0	0	1	1	1	1	0	0	2	0	0	0	0	0	0	0	2	0	1	1	0	0	0	0	0	0	0	0	1	14	35	28	18	10	4	12	45	15	4	4	0	1	1	2	1	1	0	0	1	0	1	2	3	3	2	2	1	0	0	26	30	4	14	8	1	18	48	12	32
Migut.N03339.v2.0	30	46	46	14	56	34	35	41	45	31	46	37	55	53	56	28	46	50	34	61	45	47	59	62	47	35	64	67	67	76	62	56	76	72	70	83	39	37	38	78	68	85	90	115	84	90	67	95	72	88	24	14	15	48	21	26	23	24	30	39	19	30	30	38	19	27	23	38	25	37	32	35	92	16	29	10	20	34	81	49
Migut.N03340.v2.0	37	41	62	21	30	23	27	21	25	18	66	31	63	27	66	30	54	43	34	48	66	69	90	104	67	41	60	88	65	97	69	62	75	89	83	89	54	36	40	106	110	166	210	196	203	89	106	189	118	109	20	20	20	36	22	14	13	20	12	17	23	28	27	23	8	26	20	11	18	23	32	18	138	25	35	17	10	28	76	43
Migut.N03341.v2.0	0	0	0	0	0	0	0	0	0	0	0	0	0	1	0	0	1	0	0	0	0	0	0	0	0	0	0	1	0	0	1	0	0	0	0	0	0	0	0	0	0	1	0	0	0	0	0	0	0	0	0	2	0	0	1	1	2	0	2	1	3	6	2	0	3	0	1	0	1	0	0	1	0	0	1	0	0	0	0	0
Migut.N03342.v2.0	45	63	63	25	57	25	31	38	38	38	61	56	59	36	56	40	66	33	45	48	62	67	101	72	65	50	79	99	61	90	69	72	88	103	77	119	73	59	64	94	82	122	113	126	112	85	86	111	121	91	73	52	38	73	65	42	44	46	54	35	34	83	73	53	38	47	43	55	37	53	100	67	228	68	70	49	53	72	107	94
Migut.N03343.v2.0	19	23	22	10	17	9	6	18	22	18	20	24	34	20	25	9	12	17	11	17	21	35	15	20	14	15	20	27	15	20	29	37	35	30	46	33	22	15	17	26	48	57	68	58	71	38	53	44	52	51	24	26	16	28	26	3	19	4	8	15	21	18	126	12	63	8	38	21	16	29	43	46	85	30	37	22	27	48	51	46
Migut.N03344.v2.0	3	0	4	2	0	1	4	0	1	1	5	1	3	4	5	1	9	3	2	4	8	8	9	9	6	3	5	7	5	7	3	3	4	8	8	5	12	3	3	6	1	0	2	0	0	0	0	1	0	0	0	1	0	1	2	0	2	1	1	1	1	1	1	0	1	2	1	0	0	0	0	0	0	0	0	0	0	0	2	0
Migut.N03345.v2.0	132	149	108	76	114	86	101	86	97	117	176	122	135	110	101	88	65	99	81	94	90	87	69	88	63	72	102	59	98	89	82	115	99	59	85	79	39	72	75	64	159	137	130	127	131	125	105	106	99	153	185	136	91	138	142	91	151	128	145	132	140	224	194	145	128	89	73	145	141	162	149	182	293	117	119	46	117	98	170	135
Migut.N03346.v2.0	150	109	129	138	104	133	108	97	160	82	85	48	54	65	73	41	45	46	76	84	39	48	61	70	30	44	64	52	81	115	80	127	48	35	113	58	45	39	29	25	24	19	36	19	36	17	34	18	18	45	8	2	4	2	6	1	4	7	3	6	8	7	3	6	1	3	2	6	5	7	1	4	16	0	1	1	2	1	3	7
Migut.N03347.v2.0	1	0	1	2	1	0	0	0	3	0	0	0	0	1	1	1	0	0	0	0	0	0	2	2	0	0	2	0	0	1	0	0	0	0	0	2	2	0	0	0	0	0	0	1	0	0	2	0	0	1	0	0	0	0	0	0	0	0	0	0	0	0	0	2	0	0	0	2	0	1	1	0	4	0	0	1	0	0	1	2
Migut.N03348.v2.0	30	53	26	31	38	15	20	37	25	20	48	38	52	37	54	34	36	27	27	46	75	55	41	66	46	38	47	50	42	54	53	77	83	74	68	70	35	54	58	48	125	161	139	251	185	186	146	125	147	198	38	44	30	47	55	16	26	26	29	17	49	72	50	37	19	32	26	44	25	31	114	105	240	77	94	42	43	96	153	120
Migut.N03349.v2.0	740	871	748	548	1155	513	568	960	844	650	1131	875	878	933	1049	471	388	566	672	712	705	701	653	923	436	519	617	661	827	839	643	861	882	855	905	1057	556	503	693	717	1661	2395	2437	3284	2607	1970	2021	2287	2261	2712	514	394	303	484	751	301	400	384	374	375	469	727	1045	592	585	416	431	567	375	580	1226	1061	2106	1113	1059	415	682	825	1410	1163
Migut.N03350.v2.0	5	11	6	0	5	0	7	11	2	4	10	17	19	10	5	6	3	15	8	3	7	11	14	9	11	2	7	7	5	8	10	10	9	7	10	2	3	11	12	12	29	40	38	49	12	29	25	46	14	13	0	0	1	1	1	0	0	1	0	0	3	4	0	2	1	6	7	0	0	4	14	14	32	10	10	3	3	9	10	13
Migut.N03351.v2.0	63	52	38	28	36	28	37	45	39	27	80	57	68	71	62	42	27	45	27	63	49	55	68	74	35	37	42	54	32	78	68	64	97	78	85	102	53	41	44	67	108	168	129	139	109	80	104	109	95	85	23	35	24	27	33	16	19	29	35	21	39	63	46	40	20	24	35	34	29	35	78	70	164	55	50	26	39	46	93	76
Migut.N03352.v2.0	15	8	13	4	12	10	21	20	36	8	43	29	23	31	14	23	13	23	35	41	12	18	12	17	9	35	18	21	18	29	18	23	37	17	25	30	19	16	22	11	24	30	41	40	35	30	22	57	35	37	19	16	6	24	6	12	12	10	12	13	35	26	22	36	19	22	22	24	64	20	26	12	30	2	19	5	6	8	45	19
Migut.N03353.v2.0	2	2	0	0	3	2	0	3	4	3	2	3	8	3	2	2	4	3	5	1	5	2	2	3	5	0	2	2	2	3	2	4	1	3	5	2	2	0	3	4	1	1	2	4	1	0	1	0	2	3	5	3	2	2	2	0	0	2	0	8	3	4	5	0	5	1	3	2	0	0	5	0	4	3	0	1	1	3	4	1
Migut.N03354.v2.0	2	0	3	2	0	1	0	1	0	1	0	1	4	1	0	2	0	0	2	1	0	1	2	3	0	0	1	1	0	4	3	1	2	3	0	4	2	1	2	3	14	11	43	44	23	16	9	42	12	12	2	2	1	6	6	2	6	2	5	5	0	4	11	6	6	3	6	4	4	4	21	17	34	29	28	11	14	18	23	28
Migut.N03355.v2.0	17	28	23	13	18	21	20	14	17	19	19	12	28	17	29	17	14	12	14	36	19	29	36	36	21	29	22	31	28	36	21	24	34	48	35	38	18	21	16	28	41	45	66	69	50	54	46	34	64	35	26	21	26	28	22	28	22	21	13	11	28	25	33	16	20	21	17	22	13	26	30	24	64	31	22	11	17	27	26	29
Migut.N03356.v2.0	0	0	0	0	0	0	0	0	0	0	1	0	0	0	0	0	0	0	0	0	0	0	0	0	0	0	0	0	0	0	0	0	0	0	0	0	0	0	0	0	0	0	0	0	0	0	1	0	0	0	0	0	0	0	0	2	1	0	0	0	0	0	0	0	1	0	0	1	0	2	1	1	0	2	0	0	0	0	0	0
Migut.N03357.v2.0	62	102	62	33	50	32	43	72	82	47	101	78	122	83	78	49	63	65	49	62	141	121	75	76	61	50	92	117	110	102	141	120	149	104	93	125	84	65	128	80	224	333	213	210	186	128	172	219	195	150	18	17	17	26	19	11	10	22	26	26	22	43	23	27	21	40	37	33	18	31	50	43	140	21	45	17	32	47	76	68
Migut.N03358.v2.0	44	41	27	18	20	22	11	29	25	17	47	35	50	29	23	26	19	24	13	31	50	60	29	25	20	19	32	28	34	22	52	46	47	26	39	16	7	12	18	17	90	107	68	93	64	79	56	90	45	84	62	42	44	28	44	13	23	35	16	27	45	69	43	47	27	32	29	41	26	31	204	207	416	146	160	89	112	174	251	185
Migut.N03359.v2.0	477	456	467	259	383	404	295	406	340	260	466	280	470	346	475	335	410	303	205	541	574	573	581	574	470	358	451	516	519	572	507	606	512	555	561	595	300	392	522	524	280	423	295	238	281	176	192	218	290	160	204	170	201	280	226	148	176	224	206	262	200	237	215	245	144	219	153	197	151	236	119	115	241	112	113	40	81	88	151	129
Migut.N03360.v2.0	35	30	35	13	45	19	28	32	27	15	46	55	74	45	58	17	23	32	24	29	53	55	43	40	23	29	34	31	34	46	73	55	70	52	71	68	31	29	37	52	108	96	91	97	67	51	51	62	88	77	28	32	29	17	27	16	12	12	35	28	32	53	39	59	20	26	25	42	29	49	86	64	192	41	65	19	25	50	96	67
Migut.N03361.v2.0	0	0	0	0	0	0	0	0	0	0	0	0	0	0	0	0	0	0	0	0	0	0	0	0	0	0	0	0	0	0	0	0	0	0	0	0	0	0	0	0	0	0	0	0	0	0	0	0	1	0	0	0	0	0	0	0	0	0	0	0	0	0	0	0	0	0	0	0	0	0	0	0	1	0	0	0	1	0	0	0
Migut.N03362.v2.0	39	52	43	45	39	15	11	15	7	29	47	21	50	15	21	8	26	10	5	25	46	66	39	46	25	10	12	42	23	47	71	57	79	49	33	50	8	13	24	43	33	29	26	12	18	7	4	6	16	16	42	57	47	49	36	22	27	21	45	26	32	58	46	39	71	21	41	29	26	40	18	23	47	26	26	13	16	22	35	17
Migut.N03363.v2.0	172	202	120	107	178	125	94	140	128	121	189	156	198	126	168	136	120	138	133	158	198	195	171	207	154	159	168	157	144	191	190	214	209	202	179	164	130	126	157	184	361	252	296	313	310	328	304	239	296	239	123	133	125	91	123	63	80	90	72	68	164	177	113	128	95	106	98	117	97	139	314	223	515	167	224	90	128	156	224	219
Migut.N03364.v2.0	197	191	182	100	204	83	68	142	118	98	131	127	222	113	176	111	161	97	106	177	197	296	247	194	225	116	141	253	148	205	367	233	204	341	226	285	142	108	177	325	211	171	191	120	144	98	93	142	237	143	85	71	72	82	82	57	36	43	73	52	55	76	78	57	69	65	62	50	38	67	53	46	82	43	35	9	34	32	47	42
Migut.N03365.v2.0	146	129	121	95	134	72	90	121	78	76	219	109	203	162	185	85	114	98	72	151	202	178	206	217	96	154	153	143	165	220	182	215	229	201	180	177	121	122	181	153	288	370	355	381	303	231	243	309	243	284	168	136	127	155	145	129	114	125	126	141	204	250	172	191	124	175	96	169	131	166	262	242	494	207	227	146	102	187	299	258
Migut.N03366.v2.0	0	1	0	0	0	0	0	0	0	0	0	0	0	0	0	0	0	0	0	0	0	0	0	0	0	0	0	0	0	0	0	0	0	0	0	0	0	0	0	0	0	0	0	0	3	1	0	1	0	0	0	0	0	0	0	0	0	1	0	0	0	1	0	1	0	2	0	0	3	2	3	4	1	0	0	0	0	0	2	0
Migut.N03367.v2.0	94	87	82	46	88	37	45	126	62	83	103	106	109	63	95	58	56	55	59	86	85	83	60	97	51	58	68	59	60	83	69	62	84	76	65	114	35	40	75	112	45	39	53	33	29	31	34	60	60	34	69	56	48	92	113	58	44	73	60	80	31	80	50	65	44	45	37	66	30	49	64	56	109	48	66	37	35	33	68	34
Migut.N03368.v2.0	180	206	211	132	263	164	131	165	160	183	221	174	212	192	308	123	188	169	136	243	224	230	259	326	199	184	203	293	262	372	276	242	272	369	281	365	170	153	244	346	376	436	566	625	554	448	382	435	548	524	176	167	145	272	253	142	143	141	185	164	165	234	306	216	176	207	177	157	179	228	374	291	685	350	378	194	255	319	588	420
Migut.N03369.v2.0	1	0	0	0	0	0	0	0	0	0	0	1	0	0	0	0	2	0	1	0	1	1	3	1	2	0	2	0	0	0	1	0	1	0	1	1	1	1	5	1	0	1	0	0	1	0	1	1	0	0	0	1	2	1	0	0	0	1	1	1	1	1	0	0	0	0	1	2	2	0	3	1	5	6	1	0	1	2	6	3
Migut.N03370.v2.0	437	409	451	234	497	267	209	388	297	265	385	294	437	254	402	250	364	255	187	442	488	374	451	526	372	257	344	395	365	583	664	538	387	562	559	520	299	342	350	345	421	319	392	292	317	236	282	311	355	512	373	368	422	464	508	220	267	298	289	250	311	400	319	347	236	226	184	253	286	241	159	194	248	201	153	66	164	110	115	128
Migut.N03371.v2.0	1153	1248	1064	460	1360	451	355	753	570	671	988	694	1305	537	741	570	759	530	396	1048	1424	1750	1240	1025	1003	559	812	1077	999	1039	2214	1681	1373	1837	1120	1496	661	672	989	1663	1366	1297	1071	640	857	508	536	741	1289	914	804	1012	1021	1029	964	610	491	643	786	585	789	940	908	733	614	698	558	682	443	660	548	565	1192	505	561	193	317	348	630	498
Migut.N03372.v2.0	327	363	263	201	384	360	270	609	387	291	593	544	652	520	592	337	326	481	491	500	512	472	342	586	267	462	350	337	549	366	332	425	423	296	368	293	324	321	614	266	115	151	154	137	92	87	123	118	93	86	573	460	350	495	450	439	381	412	528	558	442	683	425	545	325	514	396	616	668	540	70	56	117	48	48	23	33	29	72	57
Migut.N03373.v2.0	23	27	24	16	29	21	21	11	28	17	44	31	42	38	34	13	26	23	20	31	48	34	17	23	23	26	34	41	28	40	34	43	48	45	39	39	29	15	21	33	44	77	50	46	43	37	42	31	50	36	91	87	41	67	52	38	46	38	79	51	49	121	88	61	56	57	49	112	56	68	70	70	309	54	62	34	37	30	91	59
Migut.N03374.v2.0	209	239	287	124	296	111	156	192	155	158	268	213	328	237	300	178	226	172	133	310	357	353	420	395	318	207	296	358	257	419	481	421	394	487	393	610	245	253	302	503	458	560	615	475	515	265	385	474	471	392	193	142	155	187	189	113	107	128	179	141	164	243	228	154	144	189	142	141	110	142	195	193	494	156	192	79	118	116	215	149
Migut.N03375.v2.0	1	0	3	0	1	0	1	2	0	0	1	0	1	0	0	0	0	2	0	0	2	1	1	2	1	0	0	0	1	2	1	0	1	2	2	1	0	1	0	0	3	0	5	0	0	1	1	0	3	1	3	2	0	2	0	0	1	2	3	2	5	5	1	3	2	3	0	0	3	2	0	0	0	0	2	0	0	0	0	0
Migut.N03376.v2.0	97	123	192	94	70	60	64	76	77	63	154	98	131	123	151	77	84	84	66	138	160	113	169	204	102	133	129	183	160	180	183	178	176	194	215	192	128	106	97	108	34	32	39	21	26	20	19	27	25	12	61	76	82	118	49	93	72	98	67	57	86	210	92	111	76	77	76	120	79	102	17	17	66	34	31	16	15	14	17	27
Migut.O00001.v2.0	0	0	0	0	0	0	0	0	0	0	0	0	0	0	0	0	0	0	0	0	0	0	0	0	0	0	0	0	0	0	0	0	0	0	0	0	0	0	0	0	0	0	0	0	0	0	0	0	0	0	0	0	0	0	0	0	0	0	0	0	0	0	0	0	0	0	0	0	0	0	0	0	0	0	0	0	0	0	0	0
Migut.O00002.v2.0	0	0	0	0	0	0	0	0	0	0	0	0	0	0	0	0	0	0	0	0	0	0	0	0	0	0	0	0	0	0	0	0	0	0	0	0	0	0	0	0	0	0	0	0	0	0	0	0	0	0	0	0	0	0	0	0	0	0	0	0	0	0	0	0	0	0	0	0	0	0	0	0	0	0	0	0	0	0	0	0
Migut.O00003.v2.0	0	0	0	0	0	0	0	0	0	0	0	0	0	0	0	0	0	0	0	0	0	0	0	0	0	0	0	0	0	0	0	0	0	0	0	0	0	0	0	0	0	0	0	0	0	0	0	0	0	0	0	0	0	0	0	0	0	0	0	0	0	0	0	0	0	0	0	0	0	0	0	1	1	0	0	0	0	0	0	0
Migut.O00004.v2.0	0	0	0	0	0	0	0	0	0	0	0	0	0	0	0	0	0	0	0	0	0	0	0	0	2	0	0	0	0	0	0	0	0	0	0	0	0	0	0	0	0	0	0	0	0	0	0	0	0	0	0	0	0	0	0	0	0	0	0	0	0	0	0	0	0	0	0	0	0	0	0	0	0	0	0	0	0	0	0	0
Migut.O00005.v2.0	0	0	0	0	0	0	0	0	0	1	0	0	0	0	0	0	0	0	0	0	0	0	0	0	0	0	0	0	0	0	0	0	0	0	3	0	0	0	0	0	0	3	1	1	1	0	2	0	0	1	0	0	0	0	0	0	0	0	0	0	0	1	0	2	0	0	1	1	0	3	1	0	0	0	1	0	0	1	0	0
Migut.O00006.v2.0	0	0	0	0	0	0	0	0	0	0	0	0	0	0	0	0	0	0	0	0	0	0	0	0	0	0	0	0	0	0	0	0	0	0	0	0	0	0	0	0	0	0	0	0	0	0	0	0	0	0	0	0	0	0	0	0	0	0	0	0	0	0	0	0	0	0	0	0	0	0	0	0	0	0	0	0	0	0	0	0
Migut.O00007.v2.0	0	0	0	0	0	0	0	0	0	0	0	0	0	0	0	0	0	0	0	0	0	0	0	0	0	0	0	0	0	0	0	0	0	0	0	0	0	0	0	0	0	0	0	0	0	0	0	0	0	0	0	0	0	0	0	0	0	0	0	0	0	0	0	0	0	0	0	0	0	0	0	0	0	0	0	0	0	0	0	0
Migut.O00008.v2.0	0	0	0	0	0	0	0	1	0	0	0	0	0	0	0	0	0	0	0	0	0	0	0	0	0	0	0	0	0	0	0	0	0	0	0	0	0	0	0	0	0	0	0	0	0	0	0	0	0	0	0	0	0	0	0	0	0	0	0	0	0	0	0	0	0	0	0	0	0	0	0	0	0	0	0	0	0	0	0	0
Migut.O00009.v2.0	0	0	0	0	0	0	0	0	0	0	0	0	0	0	0	0	0	0	0	0	0	0	0	0	0	0	0	0	0	0	0	0	0	0	0	0	0	0	0	0	0	0	0	0	0	0	0	0	0	0	1	1	0	0	0	0	2	0	0	0	1	0	18	0	1	0	0	0	1	0	0	0	0	0	0	0	0	1	1	0
Migut.O00010.v2.0	0	1	2	1	0	0	0	0	0	0	0	1	1	0	0	0	0	2	0	1	1	1	1	2	2	0	0	0	0	1	3	6	2	1	0	0	0	0	0	1	0	3	2	1	1	0	0	2	0	0	0	0	0	0	0	0	0	0	0	0	0	3	1	0	0	0	0	0	0	0	1	1	0	0	0	0	0	0	0	0
Migut.O00011.v2.0	1	1	0	0	0	1	1	0	0	0	2	0	0	1	1	0	0	1	0	0	1	0	1	0	0	2	1	1	1	1	0	0	1	0	1	1	0	1	1	0	37	96	64	118	99	93	84	64	83	109	0	1	3	1	1	0	0	0	1	0	2	0	1	0	0	0	0	0	1	0	89	80	113	86	87	30	59	43	134	76
Migut.O00012.v2.0	0	0	1	0	0	0	0	0	0	0	0	0	1	0	0	0	0	0	0	1	0	0	0	1	0	0	0	0	1	0	0	0	2	0	1	0	1	1	0	0	4	18	5	12	7	3	3	6	8	5	0	0	0	0	0	0	0	0	0	0	1	0	0	0	0	0	0	0	0	0	5	1	28	5	19	4	0	12	20	16
Migut.O00013.v2.0	0	0	0	0	0	0	0	0	0	0	0	0	0	0	0	0	0	0	0	0	0	0	0	0	0	0	0	0	0	0	0	0	0	0	0	0	0	0	0	0	0	0	0	0	0	0	0	0	1	0	0	0	0	0	0	0	0	0	0	0	0	1	0	0	0	0	0	0	0	0	0	0	0	0	0	0	0	0	0	0
Migut.O00014.v2.0	0	0	0	0	0	0	0	0	0	0	0	0	0	0	0	0	0	0	0	0	0	0	0	0	0	0	0	0	0	0	0	0	0	0	0	0	0	0	0	0	0	0	1	0	0	0	0	0	0	0	0	0	0	0	0	0	0	0	0	0	0	0	0	0	0	0	0	0	0	0	0	0	0	0	0	0	0	0	0	0
Migut.O00015.v2.0	1	0	1	0	1	0	0	2	3	1	0	3	0	0	0	0	1	1	1	0	4	2	1	0	0	1	1	2	1	1	1	2	3	2	3	0	0	0	1	1	3	0	0	4	1	0	1	0	7	0	2	10	5	8	18	6	2	4	14	7	7	10	3	7	4	5	2	15	1	8	10	12	11	8	7	4	9	1	5	7
Migut.O00016.v2.0	0	0	0	0	0	0	0	0	0	0	0	0	0	0	0	0	0	0	0	0	0	0	0	0	0	0	0	0	0	0	0	0	0	0	0	0	0	0	0	0	0	0	0	0	0	0	0	0	0	0	0	0	0	0	0	0	0	0	0	0	0	0	0	0	0	0	0	0	0	0	0	0	0	0	0	0	0	0	0	0
Migut.O00017.v2.0	164	190	151	93	103	100	107	165	88	122	218	160	205	151	234	116	100	134	118	121	190	187	162	208	100	121	110	158	147	173	196	173	245	175	191	243	103	96	171	150	314	268	268	327	179	206	163	255	256	269	67	69	81	74	66	37	73	62	77	55	122	117	86	93	41	59	36	58	62	78	154	184	290	127	147	54	113	88	173	130
Migut.O00018.v2.0	0	0	0	0	0	0	0	0	0	0	0	0	0	0	0	0	0	0	0	0	0	0	0	0	0	0	0	0	0	0	0	0	0	0	0	0	0	0	0	0	0	0	0	0	0	0	0	0	0	0	0	0	0	0	0	0	0	0	0	0	0	0	0	0	0	0	0	0	0	0	0	0	0	0	0	0	0	0	0	0
Migut.O00019.v2.0	0	0	0	0	0	0	0	0	0	0	0	0	0	0	0	0	0	0	0	0	0	0	0	0	0	0	0	0	0	0	0	0	0	0	0	0	0	0	0	0	0	0	0	0	0	0	0	0	0	0	0	0	0	0	0	0	0	0	0	0	0	0	0	0	0	0	0	0	0	0	0	0	0	0	0	0	0	0	0	0
Migut.O00020.v2.0	0	0	0	0	0	0	0	0	0	0	0	0	0	0	0	0	0	0	0	0	0	0	0	0	0	0	0	0	0	0	0	0	0	0	0	0	0	0	0	0	0	0	0	0	0	0	0	0	0	0	0	0	0	0	0	0	0	0	0	0	0	0	0	0	0	0	0	0	0	0	0	0	0	0	0	0	0	0	0	0
Migut.O00021.v2.0	0	0	0	0	0	0	0	0	0	0	0	0	0	0	0	0	0	0	0	0	0	0	0	0	0	0	0	0	0	0	0	0	0	0	0	0	0	0	0	0	0	0	0	0	0	0	0	0	0	0	0	0	0	0	0	0	0	0	0	0	0	0	0	0	0	0	0	0	0	0	0	0	0	0	0	0	0	0	0	0
Migut.O00022.v2.0	0	0	0	0	0	0	0	0	0	0	0	0	0	0	0	0	0	0	0	0	0	0	0	0	0	0	0	0	0	0	0	0	0	1	0	0	0	0	0	0	0	0	0	0	0	0	0	0	0	0	0	0	0	0	0	0	0	0	0	0	0	0	0	0	0	0	0	0	0	0	0	0	0	0	0	0	0	0	0	0
Migut.O00023.v2.0	0	0	0	0	0	2	1	0	0	1	1	0	2	2	0	0	0	2	0	0	2	0	2	0	0	1	1	0	3	0	1	0	2	0	1	1	0	0	3	0	0	0	0	1	4	3	0	2	1	5	0	0	0	0	0	0	0	0	0	0	0	0	0	0	0	0	0	1	0	0	2	0	0	1	2	0	0	0	0	0
Migut.O00024.v2.0	1	0	0	0	0	0	0	0	0	0	0	0	0	0	0	0	0	1	0	1	0	1	0	0	0	0	1	0	0	0	0	0	0	0	0	0	0	1	0	0	0	0	0	0	0	0	0	0	0	0	0	0	0	0	0	0	0	0	0	0	0	0	0	0	0	0	0	0	0	0	0	0	0	0	0	0	0	0	0	0
Migut.O00025.v2.0	0	0	0	0	1	0	0	0	0	1	2	1	1	0	0	1	1	2	0	2	1	2	2	6	1	1	2	3	0	1	2	1	1	13	6	3	0	0	3	2	1	2	0	2	0	3	1	4	0	2	0	1	0	0	0	0	1	0	0	0	0	0	0	0	0	0	1	0	0	0	1	1	3	1	0	0	0	0	1	1
Migut.O00026.v2.0	0	0	0	0	0	0	0	0	0	0	0	0	0	0	0	0	0	0	0	0	0	0	0	0	0	0	0	0	0	0	0	0	0	0	0	0	0	0	0	0	0	0	0	0	0	0	0	0	0	0	0	0	0	0	0	0	0	0	0	0	0	0	0	0	0	0	0	0	0	0	0	0	0	0	0	0	0	0	0	0
Migut.O00027.v2.0	0	0	0	0	0	0	0	0	0	0	0	0	0	0	0	0	0	0	0	0	0	0	0	0	0	0	0	0	0	0	0	0	0	0	0	0	0	0	0	0	0	0	0	0	0	0	0	0	0	0	0	0	0	0	0	0	0	0	0	0	0	0	0	0	0	0	0	0	0	0	0	0	0	0	0	0	0	0	0	0
Migut.O00028.v2.0	0	0	0	0	0	0	0	0	0	0	0	0	0	0	0	0	0	0	0	0	0	0	0	0	0	0	0	0	0	0	0	0	0	0	0	0	0	0	0	0	0	0	0	0	0	0	0	0	0	0	0	0	0	0	0	0	0	0	0	0	0	0	0	0	0	0	0	0	0	0	0	0	0	0	0	0	0	0	0	0
Migut.O00029.v2.0	0	0	0	0	0	0	0	0	0	0	0	0	0	0	0	0	0	0	0	0	0	0	0	0	0	0	0	0	0	0	0	0	0	0	0	0	0	0	0	0	0	0	0	0	0	0	0	0	0	0	0	0	0	0	0	0	0	0	0	0	0	0	0	0	0	0	0	0	0	0	0	0	0	0	0	0	0	0	0	0
Migut.O00030.v2.0	0	0	0	0	0	0	0	0	0	0	0	0	0	0	0	0	0	0	0	0	0	0	0	0	0	0	0	0	0	0	0	0	0	0	0	0	0	0	0	0	0	0	0	0	0	0	0	0	0	0	0	0	0	0	0	0	0	0	0	0	0	0	0	0	0	0	0	0	0	0	0	0	0	0	0	0	0	0	0	0
Migut.O00031.v2.0	0	0	0	0	0	0	0	0	0	0	0	0	0	0	0	0	0	0	0	0	0	0	0	0	0	0	0	0	0	0	0	0	0	0	0	0	0	0	0	0	0	0	0	0	0	0	0	0	0	0	0	0	0	0	0	0	0	0	0	0	0	0	0	0	0	0	0	0	0	0	0	0	0	0	0	0	0	0	0	0
Migut.O00032.v2.0	0	0	0	0	0	0	0	0	0	0	0	0	0	0	0	0	0	0	0	0	0	0	0	0	0	0	0	0	0	0	0	0	0	0	0	0	0	0	0	0	0	0	0	0	0	0	0	0	0	0	0	0	0	0	0	0	0	0	0	0	0	0	0	0	0	0	0	0	0	0	0	0	0	0	0	0	0	0	0	0
Migut.O00033.v2.0	0	0	0	0	0	0	0	0	0	0	0	0	0	0	0	0	0	0	0	0	0	0	0	0	0	0	0	0	0	0	0	0	0	0	0	0	0	0	0	0	0	0	0	0	0	0	0	0	0	0	0	0	0	0	0	0	0	0	0	0	0	0	0	0	0	0	0	0	0	0	0	0	0	0	0	0	0	0	0	0
Migut.O00034.v2.0	0	0	0	0	0	0	0	0	0	0	0	0	0	0	0	0	0	0	0	0	0	0	0	0	0	0	0	0	0	0	0	0	0	0	0	0	0	0	0	0	0	0	0	0	0	0	0	0	0	0	0	0	0	0	0	0	0	0	0	0	0	0	0	0	0	0	0	0	0	0	0	0	0	0	0	0	0	0	0	0
Migut.O00035.v2.0	0	0	0	0	0	0	0	0	0	0	0	0	0	0	0	0	0	0	0	0	0	0	0	0	0	0	0	0	0	0	0	0	0	0	0	0	0	0	0	0	0	0	0	0	0	0	0	0	0	0	0	0	0	0	0	0	0	0	0	0	0	0	0	0	0	0	0	0	0	0	0	0	0	0	0	0	0	0	0	0
Migut.O00036.v2.0	0	0	0	0	0	0	0	0	0	0	0	0	0	0	0	0	0	0	0	0	0	0	0	0	0	0	0	0	0	0	0	0	0	0	0	0	0	0	0	0	0	0	0	0	0	0	0	0	0	0	0	0	0	0	0	0	0	0	0	0	0	0	0	0	0	0	0	0	0	0	0	0	0	0	0	0	0	0	0	0
Migut.O00037.v2.0	0	0	0	0	0	0	0	0	0	0	0	0	0	0	0	0	0	0	0	0	0	0	0	0	0	0	0	0	0	0	0	0	0	0	0	0	0	0	0	0	0	0	0	0	0	0	0	0	0	0	0	0	0	0	0	0	0	0	0	0	0	0	0	0	0	0	0	0	0	0	0	0	0	0	0	0	0	0	0	0
Migut.O00038.v2.0	0	0	0	0	0	0	0	0	0	0	0	0	0	0	0	0	0	0	0	0	0	0	0	0	0	0	0	0	0	0	0	0	0	0	0	0	0	0	0	0	0	0	0	0	0	0	0	0	0	0	0	0	0	0	0	0	0	0	0	0	0	0	0	0	0	0	0	0	0	0	0	0	0	0	0	0	0	0	0	0
Migut.O00039.v2.0	0	0	0	0	0	0	0	0	0	0	0	0	0	0	0	0	0	0	0	0	0	0	0	0	0	0	0	0	0	0	0	0	0	0	0	0	0	0	0	0	0	0	0	0	0	0	0	0	0	0	0	0	0	0	0	0	0	0	0	0	0	0	0	0	0	0	0	0	0	0	0	0	0	0	0	0	0	0	0	0
Migut.O00040.v2.0	0	0	0	0	0	0	0	0	0	0	0	0	0	0	0	0	0	0	0	0	0	0	0	0	0	0	0	0	0	0	0	0	0	0	0	0	0	0	0	0	0	0	0	0	0	0	0	0	0	0	0	0	0	0	0	0	0	0	0	0	0	0	0	0	0	0	0	0	0	0	0	0	0	0	0	0	0	0	0	0
Migut.O00041.v2.0	0	0	0	0	0	0	0	0	0	0	0	0	0	0	0	0	0	0	0	0	0	0	0	0	0	0	0	0	0	0	0	0	0	0	0	0	0	0	0	0	0	0	0	0	0	0	0	0	0	0	0	0	0	0	0	0	0	0	0	0	0	0	0	0	0	0	0	0	0	0	0	0	0	0	0	0	0	0	0	0
Migut.O00042.v2.0	0	0	0	0	0	0	0	0	0	0	0	0	0	0	0	0	0	0	0	0	0	0	0	0	0	0	0	0	0	0	0	0	0	0	0	0	0	0	0	0	0	0	0	0	0	0	0	0	0	0	0	0	0	0	0	0	0	0	0	0	0	0	0	0	0	0	0	0	0	0	0	0	0	0	0	0	0	0	0	0
Migut.O00043.v2.0	0	0	0	0	0	0	0	0	0	0	0	0	0	0	0	0	0	0	0	0	0	0	0	0	0	0	0	0	0	0	0	0	0	0	0	0	0	0	0	0	0	0	0	0	0	0	0	0	0	0	0	0	0	0	0	0	0	0	0	0	0	0	0	0	0	0	0	0	0	0	0	0	0	0	0	0	0	0	0	0
Migut.O00044.v2.0	0	0	0	0	0	0	0	0	0	0	0	0	0	0	0	0	0	0	0	0	0	0	0	0	0	0	0	0	0	0	0	0	0	0	0	0	0	0	0	0	0	0	0	0	0	0	0	0	0	0	0	0	0	0	0	0	0	0	0	0	0	0	0	0	0	0	0	0	0	0	0	0	0	0	0	0	0	0	0	0
Migut.O00045.v2.0	0	0	0	0	0	0	0	0	0	0	0	0	0	0	0	0	0	0	0	0	0	0	0	0	0	0	0	0	0	0	0	0	0	0	0	0	0	0	0	0	0	0	0	0	0	0	0	0	0	0	0	0	0	0	0	0	0	0	0	0	0	0	0	0	0	0	0	0	0	0	0	0	0	0	0	0	0	0	0	0
Migut.O00046.v2.0	0	0	0	0	0	0	0	0	0	0	0	0	0	0	0	0	0	0	0	0	0	0	0	0	0	0	0	0	0	0	0	0	0	0	0	0	0	0	0	0	0	0	0	0	0	0	0	0	0	0	0	0	0	0	0	0	0	0	0	0	0	0	0	0	0	0	0	0	0	0	0	0	0	0	0	0	0	0	0	0
Migut.O00047.v2.0	0	0	0	0	0	0	0	0	0	0	0	0	0	0	0	0	0	0	0	0	0	0	0	0	0	0	0	0	0	0	0	0	0	0	0	0	0	0	0	0	0	0	0	0	0	0	0	0	0	0	0	0	0	0	0	0	0	0	0	0	0	0	0	0	0	0	0	0	0	0	0	0	0	0	0	0	0	0	0	0
Migut.O00048.v2.0	0	0	0	0	0	0	0	0	0	0	0	0	0	0	0	0	0	0	0	0	0	0	0	0	0	0	0	0	0	0	0	0	0	0	0	0	0	0	0	0	0	0	0	0	0	0	0	0	0	0	0	0	0	0	0	0	0	0	0	0	0	0	0	0	0	0	0	0	0	0	0	0	0	0	0	0	0	0	0	0
Migut.O00049.v2.0	0	0	0	0	0	0	0	0	0	0	0	0	0	0	0	0	0	0	0	0	0	0	0	0	0	0	0	0	0	0	0	0	0	0	0	0	0	0	0	0	0	0	0	0	0	0	0	0	0	0	0	0	0	0	0	0	0	0	0	0	0	0	0	0	0	0	0	0	0	0	0	0	0	0	0	0	0	0	0	0
Migut.O00050.v2.0	0	0	0	0	0	0	0	0	0	0	0	0	0	0	0	0	0	0	0	0	0	0	0	0	0	0	0	0	0	0	0	0	0	0	0	0	0	0	0	0	0	0	0	0	0	0	0	0	0	0	0	0	0	0	0	0	0	0	0	0	0	0	0	0	0	0	0	0	0	0	0	0	0	0	0	0	0	0	0	0
Migut.O00051.v2.0	0	0	0	0	0	0	0	0	0	0	0	0	0	0	0	0	0	0	0	0	0	0	0	0	0	0	0	0	0	0	0	0	0	0	0	0	0	0	0	0	0	0	0	0	0	0	0	0	0	0	0	0	0	0	0	0	0	0	0	0	0	0	0	0	0	0	0	0	0	0	0	0	0	0	0	0	0	0	0	0
Migut.O00052.v2.0	0	0	0	0	0	0	0	0	0	0	0	0	0	0	0	0	0	0	0	0	0	0	0	0	0	0	0	0	0	0	0	0	0	0	0	0	0	0	0	0	0	0	0	0	0	0	0	0	0	0	0	0	0	0	0	0	0	0	0	0	0	0	0	0	0	0	0	0	0	0	0	0	0	0	0	0	0	0	0	0
Migut.O00053.v2.0	0	0	0	0	0	0	0	0	0	0	0	0	0	0	0	0	0	0	0	0	0	0	0	0	0	0	0	0	0	0	0	0	0	0	0	0	0	0	0	0	0	0	0	0	0	0	0	0	0	0	0	0	0	0	0	0	0	0	0	0	0	0	0	0	0	0	0	0	0	0	0	0	0	0	0	0	0	0	0	0
Migut.O00054.v2.0	0	0	0	0	0	0	0	0	0	0	0	0	0	0	0	0	0	0	0	0	0	0	0	0	0	0	0	0	0	0	0	0	0	0	0	0	0	0	0	0	0	0	0	0	0	0	0	0	0	0	0	0	0	0	0	0	0	0	0	0	0	0	0	0	0	0	0	0	0	0	0	0	0	0	0	0	0	0	0	0
Migut.O00055.v2.0	0	0	0	0	0	0	0	0	0	0	0	0	0	0	0	0	0	0	0	0	0	0	0	0	0	0	0	0	0	0	0	0	0	0	0	0	0	0	0	0	0	0	0	0	0	0	0	0	0	0	0	0	0	0	0	0	0	0	0	0	0	0	0	0	0	0	0	0	0	0	0	0	0	0	0	0	0	0	0	0
Migut.O00056.v2.0	0	0	0	0	0	0	0	0	0	0	0	0	0	0	0	0	0	0	0	0	0	0	0	0	0	0	0	0	0	0	0	0	0	0	0	0	0	0	0	0	0	0	0	0	0	0	0	0	0	0	0	0	0	0	0	0	0	0	0	0	0	0	0	0	0	0	0	0	0	0	0	0	0	0	0	0	0	0	0	0
Migut.O00057.v2.0	0	0	0	0	0	0	0	0	0	0	0	0	0	0	0	0	0	0	0	0	0	0	0	0	0	0	0	0	0	0	0	0	0	0	0	0	0	0	0	0	0	0	0	0	0	0	0	0	0	0	0	0	0	0	0	0	0	0	0	0	0	0	0	0	0	0	0	0	0	0	0	0	0	0	0	0	0	0	0	0
Migut.O00058.v2.0	0	0	0	0	0	0	0	0	0	0	0	0	0	0	0	0	0	0	0	0	0	0	0	0	0	0	0	0	0	0	0	0	0	0	0	0	0	0	0	0	0	0	0	0	0	0	0	0	0	0	0	0	0	0	0	0	0	0	0	0	0	0	0	0	0	0	0	0	0	0	0	0	0	0	0	0	0	0	0	0
Migut.O00059.v2.0	0	0	0	0	0	0	0	0	0	0	0	0	0	0	0	0	0	0	0	0	0	0	0	0	0	0	0	0	0	0	0	0	0	0	0	0	0	0	0	0	0	0	0	0	0	0	0	0	0	0	1	0	0	0	0	0	0	0	0	0	0	0	0	0	0	0	0	0	0	0	0	0	0	0	0	0	0	0	0	0
Migut.O00060.v2.0	0	0	0	0	0	0	0	0	0	0	0	0	0	0	0	0	0	0	0	0	0	0	0	0	0	0	0	0	0	0	0	0	0	0	0	0	0	0	0	0	0	0	0	0	0	0	0	0	0	0	0	0	0	0	0	0	0	0	0	0	0	0	0	0	0	0	0	0	0	0	0	0	0	0	0	0	0	0	0	0
Migut.O00061.v2.0	0	0	0	0	0	0	0	0	0	0	0	0	0	0	0	0	0	0	0	0	0	0	0	0	0	0	0	0	0	0	0	0	0	0	0	0	0	0	0	0	0	0	0	0	0	0	0	0	0	0	0	0	0	0	0	0	0	0	0	0	0	0	0	0	0	0	0	0	0	0	0	0	0	0	0	0	0	0	0	0
Migut.O00062.v2.0	0	0	0	0	0	0	0	0	0	0	0	0	0	0	0	0	0	0	0	0	0	0	0	0	0	0	0	0	0	0	0	0	0	0	0	0	0	0	0	0	0	0	0	0	0	0	0	0	0	0	0	0	0	0	0	0	0	0	0	0	0	0	0	1	0	0	0	0	0	0	0	0	0	0	0	0	0	0	0	0
Migut.O00063.v2.0	0	0	0	0	0	0	0	0	0	0	0	0	0	0	0	0	0	0	0	0	0	0	0	0	0	0	0	0	0	0	0	0	1	0	0	0	0	0	0	0	0	0	0	0	0	0	0	0	0	0	0	0	0	0	0	0	0	0	0	0	0	0	0	0	0	0	0	0	0	0	0	0	0	0	0	0	0	0	0	0
Migut.O00064.v2.0	0	0	0	0	0	0	0	0	0	0	0	0	0	0	0	0	0	0	0	0	0	0	0	0	0	0	0	0	0	0	0	0	0	0	0	0	0	0	0	0	0	0	0	0	0	0	0	0	0	0	0	0	0	0	0	0	0	0	0	0	0	0	0	0	0	0	0	0	0	0	0	0	0	0	0	0	0	0	0	0
Migut.O00065.v2.0	0	0	0	0	0	0	0	0	0	0	0	0	0	0	0	0	0	0	0	0	0	0	0	0	0	0	0	0	0	0	0	0	0	0	0	0	0	0	0	0	0	0	0	0	0	0	0	0	0	0	0	0	0	0	0	0	0	0	0	0	0	0	0	0	0	0	0	0	0	0	0	0	0	0	0	0	0	0	0	0
Migut.O00066.v2.0	0	0	0	0	0	0	0	0	0	0	0	0	0	0	0	0	0	0	0	0	0	0	0	0	0	0	0	0	0	0	0	0	0	0	0	0	0	0	0	0	0	0	0	0	0	0	0	0	0	0	0	0	0	0	1	0	0	0	0	0	0	0	0	0	0	0	0	0	0	0	0	0	0	0	0	0	0	0	0	0
Migut.O00067.v2.0	0	0	0	0	0	0	0	0	0	0	0	0	0	0	0	0	0	0	0	0	0	0	0	0	0	0	0	0	0	0	0	0	0	0	0	0	0	0	0	0	0	0	1	0	0	0	0	0	0	0	0	0	0	0	0	0	0	0	0	0	0	0	0	0	0	0	0	0	0	0	0	0	0	0	0	0	0	0	0	0
Migut.O00068.v2.0	0	0	0	0	0	0	0	0	0	0	0	0	0	0	0	0	0	0	0	0	0	0	0	0	0	0	0	0	0	0	0	0	0	0	0	0	0	0	0	0	0	0	0	0	0	0	0	0	0	0	0	0	0	0	0	0	0	0	0	0	0	0	0	0	0	0	0	0	0	0	0	0	0	0	0	0	0	0	0	0
Migut.O00069.v2.0	0	0	0	0	0	0	0	0	0	0	0	0	0	0	0	0	0	0	0	0	0	0	0	0	0	0	0	0	0	0	0	0	0	0	0	0	0	0	0	0	0	0	0	0	0	0	0	0	0	0	0	0	0	0	0	0	0	0	0	0	0	0	0	0	0	0	0	0	0	0	0	0	0	0	0	0	0	0	0	0
Migut.O00070.v2.0	0	0	0	0	0	0	0	0	0	0	0	0	0	0	0	0	0	0	0	0	0	0	0	0	0	0	0	0	0	0	0	0	0	0	0	0	0	0	0	0	0	0	0	0	0	0	0	0	0	0	0	0	0	0	0	0	0	0	0	0	0	0	0	0	0	0	0	0	0	0	0	0	0	0	0	0	0	0	0	0
Migut.O00071.v2.0	0	0	0	0	0	0	0	0	0	0	0	0	0	0	0	0	0	0	0	0	0	0	0	0	0	0	0	0	0	0	0	0	0	0	0	0	0	0	0	0	0	0	0	0	0	0	0	0	0	0	0	0	0	0	0	0	0	0	0	0	0	0	0	0	0	0	0	0	0	0	0	0	0	0	0	0	0	0	0	0
Migut.O00072.v2.0	0	0	0	0	0	0	0	0	0	0	0	0	0	0	0	0	0	0	0	0	0	0	0	0	0	0	0	0	0	0	0	0	0	0	0	0	0	0	0	0	0	0	0	0	0	0	0	0	0	0	0	0	0	0	0	0	0	0	0	0	0	0	0	0	0	0	0	0	0	0	0	0	0	0	0	0	0	0	0	0
Migut.O00073.v2.0	0	0	0	0	0	0	0	0	0	0	0	0	0	0	0	0	0	0	0	0	0	0	0	0	0	0	0	0	0	0	0	0	0	0	0	0	0	0	0	1	0	0	0	0	0	0	0	0	0	0	0	0	0	0	0	0	0	0	0	0	0	0	0	0	0	0	0	0	0	0	1	2	6	1	0	0	0	0	1	3
Migut.O00074.v2.0	0	0	0	0	0	0	0	0	0	0	0	0	0	0	0	0	0	0	0	0	0	0	0	0	0	0	0	0	0	0	0	0	0	0	0	0	0	0	0	0	0	0	0	0	0	0	0	0	0	0	0	0	0	0	0	0	0	0	0	0	0	0	0	0	0	0	0	0	0	0	0	0	0	0	0	0	0	0	0	0
Migut.O00075.v2.0	53	36	51	11	39	22	17	33	30	26	69	37	59	43	41	28	31	36	19	47	43	48	33	46	35	39	34	44	17	37	54	66	67	54	48	60	34	40	31	51	40	31	31	43	30	41	36	32	34	15	36	48	24	18	16	15	22	17	18	29	48	47	47	38	31	17	19	30	23	41	71	46	100	32	46	25	27	30	51	38
Migut.O00076.v2.0	477	604	419	297	633	306	198	297	281	276	490	364	453	303	479	246	276	256	188	392	504	553	479	477	345	256	349	438	402	577	629	578	599	538	447	693	241	287	493	495	516	495	399	397	411	256	279	364	490	388	359	383	402	364	516	184	220	236	310	271	393	556	380	311	230	205	174	289	275	305	354	309	567	249	231	127	144	177	272	216
Migut.O00077.v2.0	1	0	0	0	0	1	0	0	0	0	0	0	0	0	0	0	0	0	0	0	0	0	0	0	0	0	0	0	0	1	0	0	0	0	0	0	0	0	0	0	0	0	0	0	0	0	0	0	0	0	0	0	0	0	0	0	0	0	0	0	0	0	0	0	0	0	0	0	0	0	0	0	0	0	0	0	0	0	0	0
Migut.O00078.v2.0	0	0	0	0	0	0	0	0	0	0	0	0	0	0	0	0	0	0	0	0	0	0	0	0	0	0	0	0	0	0	0	0	0	0	0	0	0	0	0	0	0	0	0	0	0	0	0	0	0	0	0	0	0	0	0	0	0	0	0	0	0	0	0	0	0	0	0	0	0	0	0	0	0	0	1	0	0	0	0	0
Migut.O00079.v2.0	30	30	41	2	35	20	4	12	31	4	16	2	1	31	43	29	21	26	47	39	71	39	44	53	34	64	23	28	34	45	63	40	4	73	44	4	22	2	47	50	29	68	10	9	96	37	45	13	41	41	0	0	0	0	0	0	0	0	0	1	0	0	0	0	0	0	0	0	0	0	2	0	3	0	1	0	0	0	2	3
Migut.O00080.v2.0	0	0	0	0	0	0	0	0	0	0	0	0	0	0	0	0	0	0	0	0	0	0	0	0	0	0	0	0	0	0	0	0	0	0	0	0	0	0	0	0	0	0	0	0	0	0	0	0	0	0	0	0	0	0	0	0	0	0	0	0	0	0	0	0	0	0	0	0	0	0	0	0	0	0	0	0	0	0	0	0
Migut.O00081.v2.0	0	0	0	0	0	0	0	0	0	0	0	0	0	0	0	0	0	0	0	0	0	0	0	0	0	0	0	0	0	0	0	0	0	0	0	0	0	0	0	0	0	0	0	0	0	0	0	0	0	0	0	0	0	0	0	0	0	0	0	0	0	0	0	0	0	0	0	0	0	0	0	0	0	0	0	0	0	0	0	0
Migut.O00082.v2.0	0	0	0	0	0	0	0	0	0	0	0	0	0	0	0	0	0	0	0	0	0	0	0	0	0	0	0	0	0	0	0	0	0	0	0	0	0	0	0	0	0	0	0	0	0	0	0	0	0	0	0	0	0	0	0	0	0	0	0	0	0	0	0	0	0	0	0	0	0	0	0	0	0	0	0	0	0	0	0	0
Migut.O00083.v2.0	0	0	0	0	0	0	0	0	0	0	0	0	0	0	0	0	0	0	0	0	0	0	0	0	0	0	0	0	0	0	0	0	0	0	0	0	0	0	0	0	0	0	0	0	0	0	0	0	0	0	0	0	0	0	0	0	0	0	0	0	0	0	0	0	0	0	0	0	0	0	0	0	0	0	0	0	0	0	0	0
Migut.O00084.v2.0	0	0	0	0	0	0	0	0	0	0	0	0	0	0	0	0	0	0	0	0	0	0	0	0	0	0	0	0	0	0	0	0	0	0	0	0	0	0	0	0	0	0	0	0	0	0	0	0	0	0	0	0	0	0	0	0	0	0	0	0	0	0	0	0	0	0	0	0	0	0	0	0	0	0	0	0	0	0	0	0
Migut.O00085.v2.0	0	0	0	0	0	0	0	0	0	0	0	0	0	0	0	0	0	0	0	0	0	0	0	0	0	0	0	0	0	0	0	0	0	0	0	0	0	0	0	0	0	0	0	0	0	0	0	0	0	0	0	0	0	0	0	0	0	0	0	0	0	0	0	0	0	0	0	0	0	0	0	0	0	0	0	0	0	0	0	0
Migut.O00086.v2.0	0	0	0	0	0	0	0	0	0	0	0	0	0	0	0	0	0	0	0	0	0	0	0	0	0	0	0	0	0	0	0	0	0	0	0	0	0	0	0	0	0	0	0	0	0	0	0	0	0	0	0	0	0	0	0	0	0	0	0	0	0	0	0	0	0	0	0	0	0	0	0	0	0	0	0	0	0	0	0	0
Migut.O00087.v2.0	0	0	0	0	0	0	0	0	0	0	0	0	0	0	0	0	0	0	0	0	0	0	0	0	0	0	0	0	0	0	0	0	0	0	0	0	0	0	0	0	0	0	0	0	0	0	0	0	0	0	0	0	0	0	0	0	0	0	0	0	0	0	0	0	0	0	0	0	0	0	0	0	0	0	0	0	0	0	0	0
Migut.O00088.v2.0	0	0	0	0	0	0	0	0	0	0	0	0	0	0	0	0	0	0	0	0	0	0	0	0	0	0	0	0	0	0	0	0	0	0	0	2	0	0	0	0	3	2	1	0	0	2	0	1	4	1	0	0	0	0	0	0	0	0	0	0	0	0	0	0	0	11	3	0	0	0	1	1	2	0	0	0	2	1	1	1
Migut.O00089.v2.0	42	38	24	25	34	24	35	41	37	46	49	50	68	31	35	52	48	39	37	67	69	56	55	68	43	36	44	56	51	61	56	47	47	60	45	57	44	40	50	74	116	154	148	263	235	300	205	182	274	300	53	30	27	31	25	29	20	39	36	28	48	32	40	29	17	72	42	45	34	49	314	296	345	287	190	99	330	183	290	274
Migut.O00090.v2.0	0	0	0	0	0	0	0	0	0	0	0	0	0	0	0	0	0	0	0	0	0	0	0	0	0	0	0	0	0	0	0	0	0	0	0	0	0	0	0	0	0	0	0	0	0	0	0	0	0	0	0	0	0	0	0	0	0	0	0	0	0	0	0	0	0	0	0	0	0	0	0	0	0	0	0	0	0	0	0	0
Migut.O00091.v2.0	0	0	0	0	0	0	0	0	0	0	0	0	0	0	0	0	0	0	0	0	0	0	0	0	0	0	0	0	0	0	0	0	0	0	0	0	0	0	0	0	0	0	0	0	0	0	0	0	0	0	0	0	0	0	0	0	0	0	0	0	0	0	0	0	0	0	0	0	0	0	0	0	0	0	0	0	0	0	0	0
Migut.O00092.v2.0	7	5	23	10	10	16	5	17	19	17	20	9	19	21	19	8	13	14	16	32	19	16	25	27	17	7	19	20	22	24	16	16	28	17	20	29	15	13	14	19	33	74	115	185	130	131	84	127	81	108	10	14	2	11	16	5	6	7	11	6	4	17	14	18	16	14	9	15	12	17	16	16	42	11	31	2	16	22	69	42
Migut.O00093.v2.0	0	0	0	0	0	0	0	0	0	0	0	0	0	0	0	0	0	0	0	0	0	0	0	0	0	0	0	0	0	0	0	0	0	0	0	0	0	0	0	0	0	0	0	0	0	0	0	0	0	0	0	0	0	0	0	0	0	0	0	0	0	0	0	0	0	0	0	0	0	0	0	0	0	0	0	0	0	0	0	0
Migut.O00094.v2.0	4	8	14	1	14	7	4	4	6	9	14	13	13	5	14	10	6	13	18	21	9	12	13	37	17	18	4	42	8	59	25	21	52	80	24	63	52	13	25	39	6	11	14	31	13	10	22	52	20	13	5	4	6	4	2	3	7	1	7	5	2	3	26	2	12	10	3	1	1	3	2	6	18	12	6	0	5	3	8	10
Migut.O00095.v2.0	29	28	39	23	45	24	29	37	34	19	46	31	48	39	51	27	20	35	29	34	44	44	27	42	31	19	33	41	46	54	48	36	59	61	33	70	26	30	33	30	92	89	122	124	101	106	87	137	94	127	27	20	19	27	27	21	25	18	28	27	22	41	45	31	24	41	27	46	46	35	87	77	227	78	113	33	51	98	195	150
Migut.O00096.v2.0	163	210	181	67	177	100	107	139	127	120	264	153	228	203	174	111	95	117	143	149	124	161	110	125	62	101	142	99	140	122	129	124	149	106	111	134	62	76	119	71	129	165	195	194	177	113	100	127	97	108	165	165	106	183	142	62	97	111	80	93	153	318	128	154	117	55	80	142	94	104	184	256	397	193	192	94	112	110	213	196
Migut.O00097.v2.0	30	38	43	26	47	23	22	28	31	26	62	29	75	57	74	34	35	39	24	48	53	74	53	64	42	31	54	63	58	81	67	69	47	81	81	91	54	35	65	67	122	139	354	342	221	55	155	316	147	243	37	36	29	56	58	19	21	33	32	51	38	42	67	47	37	59	35	45	53	56	50	37	544	25	100	86	19	47	156	89
Migut.O00098.v2.0	68	64	84	38	64	33	32	62	49	41	86	56	75	70	81	44	26	49	36	65	64	109	82	110	49	41	71	73	50	67	96	85	113	93	99	99	26	63	71	86	123	118	177	187	128	89	94	119	109	112	57	58	56	61	58	32	31	40	47	31	83	118	113	106	59	51	57	82	59	73	136	162	342	125	136	61	49	108	196	135
Migut.O00099.v2.0	0	0	0	0	0	0	0	0	0	0	0	0	0	0	0	0	1	0	0	0	0	0	0	0	0	0	0	0	0	0	0	0	0	0	0	0	0	0	0	0	0	0	0	0	0	0	0	0	0	0	0	0	0	0	0	0	0	0	0	0	0	0	0	0	0	0	0	0	0	0	0	0	0	0	0	0	0	0	0	0
Migut.O00100.v2.0	2	1	3	1	0	0	0	0	0	0	0	0	0	0	0	1	1	0	1	0	1	1	0	0	0	2	0	0	0	0	0	0	0	1	1	0	0	0	0	0	1	0	0	1	0	0	0	0	0	0	0	0	0	0	0	0	0	0	0	0	0	0	0	0	0	0	0	0	0	0	0	0	0	0	0	0	0	0	0	0
Migut.O00101.v2.0	19	13	15	11	10	11	5	21	4	14	18	12	11	13	8	2	4	8	9	4	4	6	2	5	2	2	6	5	4	6	5	5	12	5	1	8	1	4	7	4	2	3	1	7	4	7	8	1	2	0	6	3	0	1	4	0	2	1	0	0	0	7	5	2	11	0	8	0	4	3	1	0	0	0	1	6	0	0	1	0
Migut.O00102.v2.0	8	8	6	3	7	0	2	6	4	10	12	9	25	13	25	4	7	13	12	9	21	11	21	23	15	14	11	19	15	37	14	21	31	28	19	21	14	16	26	19	4	3	11	10	9	5	4	4	12	8	17	8	4	3	10	2	3	5	2	2	6	7	5	12	3	8	3	3	12	6	1	0	3	3	3	0	0	1	4	1
Migut.O00103.v2.0	1	2	0	1	0	0	0	4	0	0	4	0	1	0	1	0	1	1	0	0	1	3	4	3	0	2	0	2	0	0	4	0	8	1	1	2	3	0	0	1	1	0	2	2	0	1	3	0	3	2	0	1	1	0	2	0	0	0	1	1	0	0	0	0	0	0	0	0	0	0	0	0	0	0	0	0	0	0	0	0
Migut.O00104.v2.0	0	0	0	0	0	0	0	0	0	0	0	0	0	0	0	0	0	0	0	0	0	0	0	0	0	0	0	0	0	0	0	0	0	0	0	0	0	0	0	0	0	0	0	0	0	0	0	0	1	0	0	0	0	0	0	0	0	0	0	0	0	0	0	0	0	10	2	0	0	0	2	0	0	0	0	0	0	0	0	0
Migut.O00105.v2.0	2	0	3	1	7	1	2	3	2	1	4	2	5	4	3	3	5	3	1	1	8	4	6	8	3	1	1	6	4	2	16	4	7	18	4	7	4	3	2	14	3	4	4	3	4	2	6	3	2	3	1	0	0	0	0	0	0	1	0	0	0	0	0	0	0	4	0	0	1	0	1	0	0	1	2	1	1	3	2	2
Migut.O00106.v2.0	0	0	0	0	0	0	0	0	0	0	0	0	0	0	0	0	0	0	0	0	0	0	0	0	0	0	0	0	0	0	0	0	0	0	0	0	0	0	0	0	0	0	2	1	1	1	0	5	0	0	0	0	0	0	0	0	0	0	0	0	0	0	2	0	0	0	0	0	0	0	1	0	5	0	1	0	2	2	0	1
Migut.O00107.v2.0	0	0	0	0	0	0	0	0	0	0	0	0	0	0	0	0	0	0	0	0	0	0	0	0	0	0	0	0	0	0	0	0	0	0	0	0	0	0	0	0	0	0	0	0	0	0	0	0	0	0	0	0	0	0	0	0	0	0	0	0	0	0	0	0	0	0	0	0	0	0	0	0	0	0	0	0	0	0	0	0
Migut.O00108.v2.0	0	0	0	0	0	0	0	0	0	0	0	0	0	0	0	0	0	0	0	0	0	0	0	0	0	0	0	0	0	0	0	0	0	0	0	0	0	0	0	0	0	2	0	1	0	0	0	2	2	0	0	0	0	0	0	0	0	0	0	0	0	0	0	0	0	1	0	0	0	0	0	0	1	0	1	1	0	0	2	0
Migut.O00109.v2.0	0	0	0	0	0	0	0	0	0	0	0	0	0	0	0	0	0	0	0	0	0	0	0	0	0	0	0	0	0	0	0	0	0	0	0	0	0	0	0	0	0	0	0	0	0	0	0	0	1	0	0	0	0	0	0	0	0	0	0	0	0	0	0	0	0	0	0	0	0	0	0	0	0	0	0	0	0	0	0	0
Migut.O00110.v2.0	1	1	0	0	2	0	0	0	1	0	0	0	1	0	0	1	0	0	1	1	0	0	1	0	1	0	0	0	0	1	5	1	0	1	0	0	0	0	0	0	15	23	16	31	28	12	19	11	8	31	0	0	0	0	0	0	0	0	0	0	0	0	0	0	0	0	0	0	0	0	1	0	0	0	0	0	0	0	0	0
Migut.O00111.v2.0	0	0	0	0	0	0	0	0	0	0	0	0	2	0	0	0	0	0	0	0	0	0	0	0	0	0	0	0	0	0	0	0	0	0	0	0	0	0	0	0	7	5	5	18	18	9	10	6	12	17	1	3	0	3	0	0	1	1	0	3	0	2	2	0	1	0	2	0	0	1	13	9	9	2	6	2	2	2	18	4
Migut.O00112.v2.0	0	0	0	0	0	0	0	0	0	0	0	0	0	0	0	0	0	0	0	0	0	0	0	0	0	0	0	0	0	0	0	0	0	0	0	0	0	0	0	0	0	0	0	0	0	0	0	0	0	0	0	0	0	0	0	0	0	0	0	0	0	0	0	0	0	0	0	0	0	0	0	0	0	0	0	0	0	0	0	0
Migut.O00113.v2.0	1	3	0	0	1	0	1	3	1	2	2	7	6	0	2	3	2	2	3	0	3	5	1	2	2	3	2	1	0	0	1	2	3	6	3	1	2	2	3	0	3	14	6	7	7	5	7	13	5	7	5	9	0	2	1	5	3	1	3	0	4	4	5	1	0	2	2	1	2	1	0	2	2	2	3	0	1	0	3	1
Migut.O00114.v2.0	57	45	76	29	52	23	34	52	32	21	74	43	62	41	68	49	46	41	27	51	75	68	56	70	44	53	48	54	55	102	67	84	78	93	60	104	41	50	60	78	89	116	105	91	102	53	68	91	88	61	39	25	15	24	34	19	18	22	39	20	27	31	45	30	21	38	26	22	32	32	23	22	87	26	16	10	16	27	45	27
Migut.O00115.v2.0	177	215	239	109	259	156	119	170	126	122	177	122	201	176	305	137	154	97	101	202	214	243	245	214	174	127	196	208	247	262	197	189	237	233	201	305	146	138	198	208	108	168	156	162	171	81	103	160	157	156	154	163	166	225	199	122	136	138	169	153	138	227	171	160	113	127	95	153	144	164	88	62	139	60	81	33	33	42	108	67
Migut.O00116.v2.0	0	0	0	0	0	0	0	0	0	0	0	0	0	0	0	0	0	0	0	0	0	0	0	0	0	0	0	0	0	0	0	0	0	0	0	0	0	0	0	0	0	0	0	0	0	0	0	0	0	0	0	0	0	0	0	0	0	0	0	0	0	0	0	0	0	0	0	0	0	0	0	0	0	0	0	0	0	0	0	0
Migut.O00117.v2.0	77	83	52	37	45	30	43	51	56	45	115	61	89	53	62	43	45	36	52	77	86	74	74	76	54	46	60	64	80	86	81	57	89	75	68	95	38	52	54	72	121	188	147	145	155	116	135	148	130	140	86	49	29	46	77	32	43	46	40	50	62	84	70	69	34	45	39	64	61	56	52	40	109	37	43	23	21	27	67	52
Migut.O00118.v2.0	130	107	122	87	141	92	83	160	87	101	153	141	178	121	129	105	155	96	117	178	168	164	154	161	121	103	125	141	150	204	185	146	186	203	139	193	130	105	140	201	60	59	61	37	28	39	36	39	58	17	78	41	46	62	46	27	53	51	36	47	70	72	69	64	63	41	52	64	75	67	35	27	65	15	28	3	17	17	42	34
Migut.O00119.v2.0	79	84	75	55	72	57	60	91	69	62	124	119	117	78	117	74	68	61	81	97	100	100	88	92	66	84	58	95	88	127	95	120	146	103	104	154	99	77	100	103	110	162	102	134	113	86	84	100	141	93	50	50	33	72	42	40	39	43	63	69	66	135	97	93	63	68	55	108	65	108	77	55	165	47	49	31	34	38	75	67
Migut.O00120.v2.0	86	92	108	56	53	41	37	65	59	65	122	82	100	83	69	43	54	49	57	68	80	93	103	90	66	47	66	90	72	85	111	118	121	124	93	123	54	62	69	74	127	193	160	184	158	108	90	145	110	92	54	43	46	31	55	46	27	29	46	24	40	54	49	45	31	47	34	52	43	39	94	62	148	62	63	25	37	63	115	80
Migut.O00121.v2.0	6	1	7	0	18	5	6	4	2	4	5	3	4	5	7	3	6	6	3	3	7	4	5	3	8	1	2	8	9	12	3	8	4	6	6	9	4	2	13	5	6	3	9	5	4	2	5	6	7	12	3	7	2	3	4	4	1	5	7	7	6	12	3	9	2	1	4	7	16	11	4	7	6	2	7	5	4	4	4	6
Migut.O00122.v2.0	7	12	9	5	9	7	7	11	1	9	11	9	17	11	2	12	9	8	8	11	14	12	7	14	12	15	12	13	12	17	6	17	21	24	9	15	13	8	8	19	16	17	8	11	17	8	8	12	15	11	5	3	2	9	8	3	2	4	10	5	2	6	9	5	4	4	6	4	5	5	7	8	9	5	6	6	9	1	7	8
Migut.O00123.v2.0	205	230	208	173	313	158	120	207	156	167	221	166	236	151	209	165	182	160	124	212	214	248	245	252	199	175	213	230	216	273	270	245	248	247	216	210	134	145	207	222	162	138	100	97	99	77	68	91	106	87	169	162	220	228	234	142	154	169	194	181	182	243	210	208	162	94	109	188	148	227	133	91	193	101	144	89	79	81	126	120
Migut.O00124.v2.0	9046	10041	12093	9152	14876	8145	7105	8597	8166	7882	11614	6963	8883	12347	13625	5731	6036	6989	6541	8730	6668	7404	7541	10659	5223	5539	7468	6106	9403	8902	5884	7391	7792	7064	8470	7671	4138	4474	7247	5632	2554	2399	2949	3364	2773	1716	2390	1965	2426	2249	7990	6949	6088	12116	14493	7028	7933	8116	9094	9669	7828	11836	9912	14158	5908	3938	4536	9747	8805	9090	1269	1062	1984	1148	1566	643	695	641	1314	956
Migut.O00125.v2.0	6	8	7	2	4	6	1	3	4	2	11	7	4	10	6	4	5	4	5	10	5	3	8	14	8	3	6	11	8	13	6	10	10	4	8	16	3	7	5	7	15	20	29	29	26	20	22	23	24	32	6	2	13	14	8	9	8	7	12	8	8	12	10	4	4	11	5	11	6	11	16	22	34	17	17	6	17	16	26	18
Migut.O00126.v2.0	0	0	0	0	0	0	0	0	0	0	1	1	0	1	0	0	0	0	0	0	1	1	0	0	0	0	0	0	0	0	0	1	0	1	0	0	1	0	0	0	0	0	0	0	0	0	0	0	0	0	5	0	0	0	2	1	1	0	4	3	1	1	3	3	0	3	1	4	2	4	5	0	15	0	1	0	3	3	4	4
Migut.O00127.v2.0	12	6	8	6	18	7	13	6	8	3	10	7	22	6	21	12	20	6	7	14	11	11	18	21	16	12	19	27	11	24	18	9	12	23	10	27	11	12	22	20	3	4	7	5	9	3	0	3	2	11	15	11	24	26	28	14	9	12	19	17	14	26	23	18	15	41	18	31	19	31	11	5	21	3	6	3	2	6	17	15
Migut.O00128.v2.0	15	21	23	19	43	13	12	17	23	12	28	21	24	15	40	15	14	15	16	19	23	39	25	45	29	25	38	37	32	45	23	21	41	32	39	53	22	21	46	38	70	41	96	55	66	69	61	45	105	77	15	20	10	14	16	11	10	13	20	12	17	31	25	8	13	8	13	17	23	13	36	18	171	14	32	18	10	30	57	49
Migut.O00129.v2.0	52	68	61	30	69	42	40	53	50	49	80	50	71	51	39	40	61	54	31	68	92	58	53	79	62	51	47	75	86	80	111	92	91	93	74	84	56	63	63	108	49	48	48	46	28	32	30	38	35	42	71	78	36	82	74	69	41	55	71	62	53	69	83	72	65	56	45	82	84	76	81	72	120	73	65	27	48	74	87	75
Migut.O00130.v2.0	7	12	7	7	9	4	8	16	10	9	11	11	15	20	16	8	13	13	6	17	16	12	10	16	15	9	15	11	19	14	7	12	9	23	19	23	6	6	14	19	16	24	20	48	29	24	15	34	28	22	0	2	1	2	3	2	3	4	5	2	0	2	2	6	1	8	6	4	0	8	9	4	21	4	8	1	2	3	15	12
Migut.O00131.v2.0	28	22	30	12	12	7	10	19	15	12	44	20	43	20	29	24	32	21	12	50	57	42	52	54	28	33	33	43	38	56	79	43	76	92	63	96	31	36	51	80	57	48	72	44	52	39	39	67	44	33	9	14	17	12	10	10	4	16	11	7	10	8	16	8	4	38	15	7	6	9	45	45	88	11	26	7	17	27	53	34
Migut.O00132.v2.0	17	16	4	5	9	4	8	9	13	4	1	19	9	11	3	14	14	8	10	4	7	14	13	13	8	8	6	14	18	15	15	18	15	18	11	13	15	10	14	13	5	2	3	4	2	1	1	6	2	1	20	21	29	14	18	6	10	12	7	15	19	13	4	14	6	20	14	20	8	13	1	0	4	0	0	0	0	0	0	1
Migut.O00133.v2.0	31	30	49	20	21	15	18	27	33	29	38	30	49	41	44	27	51	26	14	53	50	56	81	60	54	45	51	64	40	55	66	68	63	78	69	91	44	27	55	71	61	56	64	77	64	43	38	64	68	53	31	19	32	45	23	17	23	17	28	32	23	25	31	40	25	38	27	20	24	32	49	43	114	44	49	20	25	47	49	56
Migut.O00134.v2.0	15	21	12	13	17	11	7	24	13	11	25	11	22	11	37	11	14	14	23	26	28	26	18	11	17	10	16	15	22	23	20	17	19	17	16	26	11	7	15	23	25	59	36	47	37	26	30	49	50	50	15	14	8	14	22	14	16	9	20	16	21	23	11	15	17	12	12	20	16	17	28	30	51	15	17	13	25	19	45	28
Migut.O00135.v2.0	4	1	7	10	1	3	0	0	6	16	119	31	50	311	17	15	1	18	49	1	0	4	4	7	0	1	0	2	3	2	1	1	0	0	0	0	1	0	0	0	1	20	3	3	0	2	4	4	1	0	16	24	3	9	10	1	18	3	6	50	0	0	1	3	3	2	2	5	1	2	4	5	17	2	10	4	2	2	4	6
Migut.O00136.v2.0	38	44	22	18	32	10	11	16	11	8	35	23	31	14	9	12	18	14	11	14	37	28	26	24	24	19	13	25	21	44	43	24	37	40	24	26	23	9	26	41	102	62	59	79	51	53	62	50	79	48	23	16	17	17	25	12	9	13	16	14	27	20	32	21	16	25	25	22	24	33	108	81	142	42	49	19	50	46	103	71
Migut.O00137.v2.0	0	0	0	0	0	0	0	0	0	0	0	0	0	0	0	0	0	0	0	1	0	0	0	0	1	0	0	0	0	0	0	0	0	0	0	0	0	0	0	0	0	0	0	0	1	0	0	0	0	0	0	0	0	0	0	0	0	0	0	0	0	0	0	0	0	0	0	0	0	0	0	0	0	0	0	0	0	0	1	0
Migut.O00138.v2.0	0	0	0	0	0	0	0	0	0	0	0	0	0	0	0	0	0	0	0	0	0	0	0	0	0	0	0	0	0	0	1	0	0	0	0	0	0	0	0	1	4	2	7	5	6	3	1	4	8	0	0	0	0	0	0	0	0	0	0	0	1	0	0	2	2	4	4	1	1	0	4	3	2	1	0	0	1	3	2	2
Migut.O00139.v2.0	4	1	4	0	11	2	1	7	4	1	2	1	5	1	4	0	5	4	1	5	1	1	4	3	7	4	6	2	4	4	8	5	6	10	8	12	6	6	1	4	4	3	4	7	4	2	6	4	5	1	1	0	0	0	2	1	0	3	5	1	0	1	1	2	2	4	3	1	1	1	0	0	1	2	2	0	0	0	0	1
Migut.O00140.v2.0	22	32	24	12	44	30	24	32	16	24	33	41	31	30	34	25	33	35	28	37	37	32	22	27	26	29	33	37	34	44	32	23	45	40	38	60	26	24	39	38	50	80	83	103	86	74	86	88	81	95	21	28	30	29	32	19	25	32	14	27	38	62	66	40	37	32	22	37	29	33	148	150	200	95	92	52	67	88	154	115
Migut.O00141.v2.0	1	0	0	0	0	0	1	2	0	0	3	1	0	0	0	0	2	0	0	0	1	2	1	0	1	0	0	1	0	0	1	1	0	0	0	2	1	1	0	1	1	3	1	0	2	0	2	0	1	0	32	21	16	32	40	21	27	25	23	22	14	18	20	26	11	14	17	21	22	24	8	14	33	9	9	3	9	12	18	15
Migut.O00142.v2.0	0	0	1	0	2	1	2	1	0	1	0	1	3	2	1	0	0	0	0	1	3	1	0	1	0	0	1	1	0	1	1	0	2	1	0	0	0	2	0	2	0	0	1	0	0	1	0	0	1	1	2	0	2	0	0	1	2	0	1	0	0	0	1	0	0	1	1	2	1	1	3	2	8	1	3	0	0	1	3	0
Migut.O00143.v2.0	51	46	31	23	33	17	14	35	27	29	46	47	47	30	26	26	31	36	34	69	68	58	78	69	45	36	37	58	47	72	62	63	98	77	58	78	30	41	52	80	92	96	93	86	80	85	73	77	87	60	34	47	39	47	49	28	19	25	43	25	45	80	56	45	34	49	31	51	29	43	105	78	186	63	59	36	46	62	76	89
Migut.O00144.v2.0	44	65	26	23	33	26	25	27	36	29	52	61	58	48	44	39	32	32	28	52	58	56	49	54	36	37	47	71	39	59	92	53	73	81	65	94	32	34	68	78	101	130	141	101	88	92	78	98	74	101	26	28	18	37	38	22	28	28	35	20	40	57	40	39	31	48	38	56	47	40	83	46	169	41	71	27	34	35	136	94
Migut.O00145.v2.0	2183	2530	3040	1439	2863	1428	1201	1667	1413	1360	2397	1484	2628	1840	2761	1713	2140	1516	1129	2784	2777	2995	3449	3318	2561	1837	2610	2933	2455	3444	3791	3457	3095	3864	3252	4395	2084	1928	2780	3852	1931	2047	2356	1812	2374	1104	1318	1624	2388	1591	1262	1462	1578	1784	1604	882	951	1115	1351	1191	1415	1704	1534	1341	805	1153	911	1038	821	1108	850	749	1840	692	704	315	403	519	833	727
Migut.O00146.v2.0	7	12	15	4	9	5	8	9	6	14	19	25	24	9	13	3	11	5	9	13	13	11	17	18	23	15	14	28	13	22	32	12	15	32	18	24	12	10	28	31	17	35	37	24	29	16	23	19	35	27	11	9	11	5	4	1	7	4	9	5	10	21	13	8	11	3	9	6	8	10	14	16	19	11	13	3	13	10	12	17
Migut.O00147.v2.0	2	1	3	0	4	2	3	3	1	3	0	0	1	3	3	3	1	3	3	3	0	3	3	1	0	3	1	8	1	1	1	1	1	4	3	5	4	1	1	2	0	0	0	0	0	0	2	1	0	0	2	3	3	4	5	6	7	2	8	15	3	11	4	4	0	4	4	1	5	3	1	2	5	0	0	0	1	0	2	1
Migut.O00148.v2.0	0	0	0	0	2	1	1	0	0	0	0	1	0	0	1	1	1	0	0	0	1	0	0	0	1	1	1	1	0	1	1	0	0	1	0	1	1	0	2	2	0	0	0	0	0	0	0	0	0	0	0	4	2	1	1	1	2	0	1	1	0	2	2	1	1	0	0	0	0	0	0	0	1	0	1	0	0	0	0	0
Migut.O00149.v2.0	106	133	107	58	169	76	67	146	60	77	125	109	136	99	128	89	83	74	72	136	90	66	142	122	79	69	92	103	137	168	170	147	150	167	75	159	86	86	188	142	13	7	9	9	4	10	10	14	11	11	175	109	71	114	151	85	94	98	150	127	76	100	92	98	76	51	50	92	108	87	11	13	27	24	12	5	4	8	24	17
Migut.O00150.v2.0	5	1	3	2	0	5	3	3	3	4	6	0	3	4	6	1	4	4	2	4	1	3	5	4	3	2	5	2	2	6	1	5	1	4	4	2	1	0	1	1	7	2	11	18	9	11	5	9	8	12	4	1	3	8	7	3	4	2	2	2	4	2	10	3	3	4	4	6	3	4	7	6	7	2	5	2	2	2	15	6
Migut.O00151.v2.0	22	27	26	24	41	29	12	25	18	24	23	20	13	26	15	9	11	14	20	19	11	4	10	12	7	4	17	6	12	9	9	7	11	12	15	10	8	11	10	8	18	30	28	35	40	41	28	30	32	68	10	11	16	20	26	12	12	16	8	6	8	34	57	19	9	3	15	16	24	10	19	34	47	25	21	12	25	12	25	28
Migut.O00152.v2.0	12	7	5	2	4	4	3	5	3	7	13	6	9	14	11	10	5	2	3	12	19	7	9	9	12	10	8	7	13	8	19	10	19	10	8	9	12	9	8	7	14	33	20	29	26	15	22	23	23	16	10	5	6	10	11	6	8	6	2	1	2	5	2	8	6	7	8	2	7	11	3	6	21	3	9	1	1	5	5	5
Migut.O00153.v2.0	0	2	1	2	0	0	0	0	1	0	1	0	1	3	2	1	0	0	0	1	0	3	2	0	1	0	0	0	0	0	4	0	3	1	0	0	0	1	3	4	3	8	5	6	5	4	6	4	5	4	1	0	1	1	0	0	2	5	1	1	6	4	9	2	7	5	2	2	0	1	32	21	26	12	12	10	12	9	21	15
Migut.O00154.v2.0	112	158	119	86	112	80	81	78	97	84	169	143	160	110	105	75	84	107	61	144	148	118	145	171	95	81	82	135	113	134	146	137	140	144	124	146	80	87	81	100	526	617	816	818	673	252	419	761	364	357	83	90	68	82	82	46	46	55	58	59	98	117	103	105	75	107	67	61	54	92	311	256	829	227	281	185	115	202	356	296
Migut.O00155.v2.0	3	4	0	0	0	3	0	1	1	1	0	0	3	0	2	0	0	1	0	1	0	1	3	0	1	0	1	1	1	2	2	0	3	2	1	0	0	1	3	1	9	26	48	60	75	61	37	57	52	47	4	5	2	11	3	3	8	2	4	5	4	9	8	1	3	2	1	5	3	12	35	30	63	49	43	6	28	25	73	50
Migut.O00156.v2.0	0	2	0	1	0	0	0	0	0	3	0	0	0	0	0	0	0	0	0	0	0	0	0	0	0	0	0	0	0	0	0	0	0	0	0	0	0	0	0	0	80	32	257	74	59	4	21	219	36	51	3	0	0	0	3	2	0	1	0	3	1	0	0	0	0	1	0	1	1	0	12	7	98	4	21	18	7	11	47	9
Migut.O00157.v2.0	0	0	0	0	0	1	0	0	0	2	0	0	0	1	0	0	0	0	0	0	0	0	0	0	0	0	0	0	0	0	0	1	0	0	0	0	0	0	0	0	3	3	8	5	8	1	2	9	2	7	0	0	0	0	0	0	0	0	0	0	0	0	0	0	0	0	0	0	0	0	0	1	0	1	0	0	0	0	1	0
Migut.O00158.v2.0	81	232	66	94	148	115	116	107	64	114	64	78	25	101	68	9	7	22	74	18	4	8	0	8	1	1	4	3	12	3	3	6	10	0	1	0	1	1	3	1	21	15	6	4	17	5	13	14	16	16	19	20	8	15	22	10	21	26	16	25	7	15	11	7	15	1	11	12	2	4	3	1	1	0	0	0	1	0	0	0
Migut.O00159.v2.0	103	119	62	30	94	50	45	61	43	45	156	131	149	94	79	55	58	67	55	95	141	155	92	131	82	67	81	114	119	92	139	151	198	117	106	112	80	52	118	97	109	112	88	48	58	33	62	41	52	47	124	112	108	140	99	71	68	84	69	84	127	227	144	169	79	111	78	119	102	124	76	97	187	66	59	21	44	73	90	66
Migut.O00160.v2.0	4	0	4	0	1	2	3	5	6	3	4	6	16	5	8	5	12	7	1	17	8	8	10	11	13	11	9	12	16	12	18	6	10	23	11	20	8	3	4	22	4	5	4	9	5	6	7	9	9	3	0	2	3	0	1	1	2	2	1	3	2	2	4	1	1	5	1	3	2	1	4	8	11	0	1	1	3	7	4	10
Migut.O00161.v2.0	14	10	17	3	3	5	7	14	7	3	14	8	16	10	14	11	11	7	12	14	10	16	25	15	14	8	16	19	9	17	21	13	13	19	18	15	6	13	11	32	10	18	15	2	11	10	6	16	13	9	5	3	4	2	5	2	2	7	9	6	2	6	6	1	3	9	8	3	2	4	1	4	6	2	1	1	1	2	9	10
Migut.O00162.v2.0	25	29	12	8	25	14	10	28	27	13	46	36	23	46	35	15	16	18	28	22	21	17	23	13	14	17	24	25	20	35	15	19	31	11	20	19	15	12	20	9	50	81	74	62	64	63	70	66	79	59	28	17	18	14	13	12	11	18	19	13	25	32	15	16	14	8	12	17	12	12	23	22	67	16	35	13	11	21	23	24
Migut.O00163.v2.0	986	1039	995	549	1170	587	472	739	548	566	1056	654	1018	782	1112	671	701	602	534	902	990	1033	969	989	761	641	866	873	974	1223	988	1023	1167	1123	947	1199	614	585	1059	923	418	522	417	356	455	205	322	304	528	278	561	481	524	618	673	396	396	502	524	523	487	670	532	550	367	328	276	524	347	519	176	169	354	162	200	54	107	115	206	183
Migut.O00164.v2.0	20	19	16	23	20	13	7	17	11	15	19	14	17	28	19	17	16	15	8	12	13	16	20	26	14	9	26	19	19	19	19	23	20	28	23	38	12	9	11	26	103	111	144	156	119	84	79	90	82	112	27	22	15	27	16	10	10	9	12	14	19	31	29	29	24	18	11	20	21	26	124	104	209	113	121	67	74	88	158	120
Migut.O00165.v2.0	99	141	175	56	166	52	46	96	78	80	95	91	127	91	157	101	127	80	49	160	123	174	196	183	156	68	149	189	123	180	191	196	148	216	168	233	115	97	147	206	122	159	167	85	139	76	93	115	185	91	52	65	65	72	53	46	20	37	65	46	49	64	82	37	65	71	42	38	17	57	48	48	85	41	45	13	26	32	64	41
Migut.O00166.v2.0	56	61	87	49	74	36	21	51	76	70	36	34	23	30	43	29	21	32	18	34	23	19	28	26	44	16	32	26	34	40	23	51	32	21	17	25	12	8	37	21	93	131	115	248	236	180	121	135	172	273	68	80	60	85	62	39	49	62	62	77	28	33	35	29	19	9	16	23	31	33	205	263	340	328	251	97	217	160	222	233
Migut.O00167.v2.0	3	0	0	0	0	0	2	0	1	1	0	3	1	1	0	0	3	0	0	3	0	1	1	5	0	1	0	0	1	0	0	1	2	3	2	1	1	1	0	1	2	7	3	11	14	7	6	9	7	8	0	1	1	0	1	0	0	0	0	0	0	0	0	0	0	0	0	0	0	0	6	2	9	1	2	1	1	1	8	6
Migut.O00168.v2.0	0	0	0	0	0	0	0	0	0	0	0	0	0	0	0	0	0	0	0	0	0	0	0	0	0	0	0	0	0	0	1	0	0	0	0	0	0	0	0	0	0	0	0	0	0	0	0	0	0	0	1	0	0	0	0	0	0	0	0	0	0	0	4	0	0	0	0	1	0	0	0	0	0	0	0	0	0	0	0	0
Migut.O00169.v2.0	0	0	0	0	0	0	0	0	0	0	0	0	0	0	0	0	0	0	0	0	0	0	0	0	1	0	0	0	0	0	0	0	0	0	0	0	0	0	0	0	0	0	0	0	1	0	0	0	0	0	0	0	0	0	0	0	0	0	0	0	0	0	0	0	0	0	0	0	0	0	0	0	0	0	0	0	0	0	0	0
Migut.O00170.v2.0	0	0	0	0	0	0	0	0	0	0	0	0	0	0	0	0	0	0	0	0	0	0	2	0	0	0	0	0	0	0	0	0	0	0	0	1	0	0	0	0	0	0	0	0	0	0	0	0	0	0	1	3	4	0	0	1	1	1	0	0	2	1	9	0	0	0	1	0	2	2	0	0	0	7	0	0	5	0	0	0
Migut.O00171.v2.0	38	28	25	18	31	39	16	42	15	31	48	43	70	58	49	26	32	38	21	46	52	56	45	63	18	24	33	41	46	49	41	49	42	43	59	48	22	30	29	40	83	61	85	72	85	71	67	68	57	80	28	38	34	55	25	35	32	42	11	33	51	57	45	47	34	24	24	60	32	37	79	62	101	49	64	37	35	65	109	86
Migut.O00172.v2.0	108	127	93	52	61	50	56	84	45	49	106	98	105	80	50	44	56	58	63	73	90	92	51	76	62	39	93	72	63	47	81	133	102	59	70	71	54	67	67	73	72	103	83	45	67	42	61	69	39	29	43	48	40	33	27	22	28	45	24	25	34	66	34	32	27	15	29	23	25	36	20	25	34	18	14	10	21	18	19	16
Migut.O00173.v2.0	13	6	6	2	2	2	2	8	4	3	3	6	9	4	2	2	0	5	2	6	6	7	4	1	1	3	1	2	1	0	5	10	12	3	8	2	0	0	3	5	6	8	3	0	6	1	2	2	0	1	103	78	44	79	61	57	59	76	96	71	63	137	184	95	63	78	67	102	89	90	133	93	257	90	80	49	42	48	206	128
Migut.O00174.v2.0	0	0	0	0	0	0	0	0	0	0	0	0	0	0	0	0	0	0	0	0	0	0	0	0	0	0	0	0	0	0	0	0	0	0	0	0	0	0	0	0	0	0	0	0	1	1	1	2	0	4	0	0	0	0	0	0	0	0	0	0	0	0	0	0	0	0	0	0	0	0	1	2	0	0	0	0	0	1	3	0
Migut.O00175.v2.0	0	0	0	0	0	0	0	0	0	0	0	0	0	0	0	0	0	0	0	0	0	0	0	0	0	0	0	0	0	0	0	0	0	0	0	0	0	0	0	0	0	0	0	0	3	0	0	0	2	6	0	1	0	0	0	0	0	0	0	0	0	0	0	0	0	0	0	0	0	0	0	0	0	0	0	0	0	0	1	0
Migut.O00176.v2.0	44	51	34	19	32	24	13	45	46	17	68	59	58	52	44	33	19	16	36	35	39	36	23	31	25	27	38	37	27	48	38	57	46	30	45	38	30	29	46	28	43	45	39	32	29	24	24	43	30	56	5	5	1	1	2	0	3	1	2	2	2	5	0	0	2	3	2	3	1	0	8	6	10	1	2	4	1	1	9	2
Migut.O00177.v2.0	78	71	84	53	78	54	57	73	54	69	87	74	84	55	102	37	34	50	40	64	67	57	44	61	58	52	63	57	67	94	67	100	78	62	67	74	49	37	75	82	36	35	38	50	36	31	38	46	26	68	5	4	2	2	2	0	0	1	5	1	3	0	5	0	0	1	2	5	0	0	5	1	5	0	5	0	3	1	8	8
Migut.O00178.v2.0	4	2	1	0	0	2	0	2	2	4	1	0	0	0	0	0	2	0	0	2	1	1	0	1	0	0	2	0	1	1	3	0	0	3	1	0	0	0	2	3	0	0	0	0	0	0	0	0	0	0	12	17	4	3	1	4	2	0	3	0	2	1	0	0	1	1	1	0	3	0	1	2	1	3	1	1	1	2	0	3
Migut.O00179.v2.0	0	0	0	0	0	0	0	0	0	0	0	0	0	0	0	0	0	0	0	0	0	0	0	0	0	0	0	0	0	0	0	0	0	0	0	0	0	0	0	0	0	0	0	0	0	0	0	0	0	0	0	0	0	0	0	0	0	0	0	0	0	0	0	0	0	0	0	0	0	0	0	0	0	0	0	0	0	0	0	0
Migut.O00180.v2.0	3	2	4	0	6	2	4	0	0	1	1	1	0	1	14	0	3	1	1	0	1	4	3	1	6	2	3	13	6	6	7	5	8	6	9	13	10	7	14	10	0	1	0	0	0	0	0	1	0	0	4	4	1	3	5	6	6	3	10	4	0	8	2	0	0	5	1	2	4	1	0	0	0	0	0	0	0	0	0	0
Migut.O00181.v2.0	1557	1655	1223	639	733	949	1100	667	1001	1101	3150	3163	2929	1379	881	1091	781	1430	1061	1714	3048	2183	968	1308	774	795	1034	871	1381	1144	1722	2690	2285	693	1167	754	534	791	844	603	271	419	116	211	135	135	187	169	159	88	747	631	626	743	497	576	561	706	610	765	619	713	663	679	433	391	356	726	640	722	103	86	172	44	66	34	34	48	128	59
Migut.O00182.v2.0	0	0	0	1	0	2	0	0	0	0	0	0	0	0	0	0	0	0	0	0	0	1	0	0	0	0	0	0	0	0	0	0	0	1	0	0	0	0	0	0	8	9	9	12	6	3	2	6	0	8	0	0	0	1	0	0	0	0	0	0	1	0	2	0	1	0	0	0	0	1	24	72	23	49	36	13	54	35	18	27
Migut.O00183.v2.0	36	26	33	32	33	36	29	44	30	19	56	39	58	45	48	38	40	21	18	41	38	41	37	52	29	35	30	46	37	56	37	48	57	75	57	97	36	33	30	70	159	140	177	200	161	121	141	182	127	122	9	19	17	32	20	13	10	14	20	8	44	29	45	26	16	43	21	29	21	18	122	75	123	56	102	81	48	76	135	75
Migut.O00184.v2.0	0	0	0	0	0	0	0	0	0	0	0	0	0	0	0	0	0	0	0	0	0	0	0	0	0	0	0	0	0	0	0	0	0	0	0	0	0	0	0	0	0	2	1	0	0	0	1	5	0	0	0	0	0	0	0	0	0	0	0	0	0	0	0	0	0	0	0	0	0	0	2	2	5	1	3	0	2	0	2	2
Migut.O00185.v2.0	88	96	58	51	64	69	67	91	57	60	92	56	75	65	63	49	41	52	60	71	59	62	60	59	48	52	61	42	71	74	56	51	76	48	35	68	42	37	53	65	46	47	29	40	50	27	31	34	37	22	72	62	58	68	59	69	53	72	33	73	59	121	55	66	45	33	42	68	64	73	27	29	67	12	20	8	20	13	26	26
Migut.O00186.v2.0	98	78	79	58	73	43	26	104	55	41	108	85	102	70	79	44	55	64	35	79	129	132	93	83	68	61	89	80	73	84	130	116	115	123	104	113	57	50	75	89	79	84	63	73	75	46	62	59	67	48	48	31	48	32	24	25	27	17	19	24	30	55	28	29	32	15	18	30	31	29	41	35	78	27	36	15	25	26	44	44
Migut.O00187.v2.0	37	42	63	21	43	34	78	51	58	37	61	23	50	36	55	60	73	58	28	100	73	96	55	62	48	50	90	69	51	96	68	121	112	146	140	136	155	87	36	96	8	5	4	2	17	6	6	6	8	4	15	45	17	29	20	16	7	10	34	13	49	18	16	25	10	8	10	6	14	17	18	13	20	9	7	12	6	3	6	8
Migut.O00188.v2.0	1	0	0	0	0	0	0	0	0	0	0	0	0	0	0	0	0	0	1	1	0	0	0	0	0	0	0	0	0	0	0	0	0	0	0	1	0	0	0	0	0	0	1	0	1	1	2	1	0	1	0	0	0	0	1	0	0	0	0	0	0	0	0	0	1	0	0	1	0	0	1	2	1	0	3	1	0	2	4	0
Migut.O00189.v2.0	0	0	0	0	0	0	0	0	0	0	0	0	0	0	0	0	0	0	0	0	0	0	0	0	0	0	0	0	0	0	0	0	0	0	0	0	0	0	0	0	0	0	0	0	0	0	0	0	0	0	0	0	0	0	0	0	0	0	0	0	0	0	0	0	0	0	0	0	0	0	0	0	0	0	0	0	0	0	0	0
Migut.O00190.v2.0	2	0	0	0	1	1	1	0	2	3	0	2	2	0	1	1	0	1	0	1	1	0	0	3	0	0	4	0	2	0	0	1	2	0	3	1	0	1	3	1	2	3	1	0	1	0	7	3	2	2	0	0	0	0	1	0	0	0	0	0	0	1	1	0	0	1	2	0	2	0	0	2	4	0	1	0	1	0	3	0
Migut.O00191.v2.0	6	9	3	5	0	4	3	4	3	4	5	3	9	3	2	3	0	3	1	6	7	12	2	2	3	1	1	2	4	2	4	10	1	6	6	0	0	3	1	2	18	15	10	13	17	5	4	10	7	2	1	0	1	0	0	0	0	0	1	0	0	0	0	0	0	0	0	0	0	0	2	0	1	0	0	0	0	0	0	0
Migut.O00192.v2.0	3762	4606	4096	2408	3389	3237	2720	3186	2963	2664	4832	3014	3924	3395	4085	2526	2656	2902	2241	3661	3927	4246	3521	4122	2621	2647	3293	2903	3929	4176	3598	4144	4320	3272	3700	3742	2193	2253	3186	2916	1433	1706	1396	1218	1322	819	1148	1094	1224	745	2629	2574	2458	3132	2973	2027	2292	2594	2563	2612	2178	3002	2141	2597	1588	1349	1228	2282	1958	2155	421	375	889	372	425	177	253	232	456	341
Migut.O00193.v2.0	0	0	0	0	0	0	0	0	0	0	0	0	0	0	0	0	0	0	0	0	0	0	0	0	0	0	0	0	0	0	0	0	0	0	0	0	0	0	0	0	0	0	0	0	0	0	0	0	0	0	0	0	0	0	0	0	0	0	0	0	0	0	0	0	0	0	0	0	0	0	0	0	0	0	0	0	0	0	0	0
Migut.O00194.v2.0	0	1	0	0	0	0	0	0	0	1	0	1	0	0	0	0	0	0	0	0	0	0	0	0	0	0	0	0	0	0	0	0	1	0	0	0	0	0	0	0	27	35	36	60	41	36	52	49	46	33	0	1	0	1	0	0	0	0	0	0	0	0	0	0	0	19	9	0	0	0	9	10	44	5	5	2	15	19	18	24
Migut.O00195.v2.0	0	0	0	0	0	0	0	0	0	0	0	0	0	0	0	0	0	0	0	0	0	0	0	0	0	0	0	0	0	0	0	0	0	0	1	0	0	0	0	0	7	5	7	6	1	7	4	2	9	2	0	0	0	0	0	0	0	0	0	0	0	0	0	0	0	2	0	0	0	0	1	0	9	0	1	0	0	3	5	4
Migut.O00196.v2.0	0	1	1	0	0	0	0	0	0	0	0	0	0	0	0	0	0	0	0	0	1	0	0	0	0	0	0	0	0	0	0	0	0	0	0	0	0	0	0	0	13	61	42	34	48	29	47	46	79	48	1	0	1	0	0	0	0	0	0	0	0	0	0	0	0	10	5	0	0	0	2	0	8	0	1	1	1	4	6	4
Migut.O00197.v2.0	34	33	27	21	31	24	15	25	23	22	49	38	55	46	46	19	16	30	29	30	36	52	35	26	16	27	31	37	34	41	28	35	50	42	50	46	14	26	29	42	44	46	79	89	60	72	42	63	49	40	24	21	13	32	31	27	23	26	27	33	26	26	30	37	18	19	16	22	25	37	25	33	72	24	25	3	13	16	36	29
Migut.O00198.v2.0	17	15	18	11	30	4	8	20	14	19	18	16	16	15	29	9	14	10	17	7	7	18	15	17	16	4	12	9	28	19	19	18	24	20	12	20	9	24	15	14	17	29	29	22	23	17	32	16	28	12	18	16	21	16	30	13	28	15	18	16	19	12	135	9	63	8	31	9	14	22	13	8	29	8	13	18	10	15	16	7
Migut.O00199.v2.0	0	0	0	0	0	0	0	0	1	0	0	0	0	0	0	0	0	0	0	0	0	0	0	0	0	0	0	0	0	0	0	0	0	0	0	0	0	0	0	0	0	0	0	0	0	0	0	0	0	0	0	0	0	0	0	0	0	0	0	0	0	0	0	0	0	0	0	0	0	0	0	0	0	0	0	0	0	0	0	0
Migut.O00200.v2.0	0	0	0	0	0	0	0	0	0	0	0	0	0	0	0	0	0	0	0	0	0	0	0	0	0	0	0	0	0	1	0	0	0	0	0	0	0	0	0	0	0	0	0	0	0	0	0	0	0	0	0	0	0	0	0	0	0	0	0	0	0	0	0	0	0	1	0	0	0	0	0	0	0	0	0	0	0	0	0	0
Migut.O00201.v2.0	30	35	49	19	31	24	12	36	24	33	45	36	26	19	41	14	25	18	27	41	37	47	47	51	30	36	27	43	29	48	44	43	69	59	48	62	34	30	35	58	30	50	37	34	28	27	21	33	29	17	56	28	35	57	55	28	33	22	50	33	49	84	57	54	65	19	37	39	47	48	26	20	63	28	26	8	16	12	30	24
Migut.O00202.v2.0	4	2	3	0	2	2	2	2	6	6	6	1	2	1	4	5	7	5	2	4	5	4	4	8	4	1	4	4	5	1	5	5	2	11	2	3	5	1	7	4	7	8	10	11	9	10	7	7	2	5	1	0	2	1	2	0	3	5	3	3	3	1	9	3	1	2	2	1	3	1	9	3	12	4	9	0	1	2	4	3
Migut.O00203.v2.0	38	24	11	11	14	7	4	9	6	7	15	6	23	4	6	5	9	7	8	12	12	14	14	4	12	7	4	15	7	9	26	21	12	16	13	11	5	3	5	10	56	23	36	17	7	15	7	21	29	28	4	0	1	0	0	0	0	0	0	0	1	0	0	0	0	0	0	0	0	0	2	1	0	1	0	0	1	0	1	0
Migut.O00204.v2.0	6	1	5	0	4	0	0	3	2	6	2	4	2	2	2	5	3	3	0	6	5	6	4	4	1	6	3	2	6	7	2	2	6	8	2	5	3	4	3	11	17	40	13	32	21	14	23	20	16	30	0	0	0	0	0	0	0	0	0	0	0	1	0	0	0	0	0	0	0	0	0	0	1	0	0	0	0	0	0	0
Migut.O00205.v2.0	2	1	0	0	0	1	0	1	2	0	1	0	0	0	1	1	0	0	0	0	1	1	0	0	0	0	0	0	0	0	1	1	0	0	0	0	0	0	0	0	3	0	2	2	0	0	2	0	0	2	0	1	0	2	0	0	0	0	2	0	0	1	0	0	3	0	0	0	1	0	1	0	4	3	1	1	3	3	3	2
Migut.O00206.v2.0	1	0	0	0	0	0	0	0	0	0	0	0	0	0	0	0	0	0	0	0	2	0	0	0	0	0	0	0	0	0	0	0	0	0	0	0	0	1	0	0	0	0	0	0	0	0	1	0	2	0	1	0	1	0	0	0	0	0	0	0	0	0	0	1	0	0	0	0	0	0	0	0	0	1	0	0	0	0	0	0
Migut.O00207.v2.0	0	0	0	0	0	0	0	0	0	0	0	0	0	0	0	0	0	0	1	0	0	0	0	0	0	1	0	0	0	0	0	0	0	0	0	0	0	0	0	0	0	0	0	0	0	0	0	0	0	0	0	0	0	0	0	0	0	0	0	0	0	0	0	0	0	0	0	0	0	0	0	0	0	0	0	0	0	0	0	0
Migut.O00208.v2.0	50	64	71	42	66	45	59	73	91	61	84	52	70	82	70	57	61	57	56	68	67	70	55	64	50	57	71	61	67	80	75	78	83	89	79	108	49	42	66	70	60	46	67	76	79	47	60	72	61	73	32	21	16	27	26	14	24	20	18	21	22	31	44	33	34	27	24	38	34	45	39	23	69	26	26	12	20	16	42	30
Migut.O00209.v2.0	1423	1561	1907	840	1852	961	741	1041	912	865	1346	820	1523	862	1486	963	1377	911	606	1745	1685	1945	2042	1747	1662	962	1607	1853	1640	2323	2294	2150	1647	2374	1785	2132	1055	1004	1590	2222	1311	1417	1317	773	1228	603	690	978	1483	861	711	869	964	1030	1050	686	592	713	884	768	707	918	968	721	630	795	618	736	526	691	416	335	832	306	331	138	234	267	438	380
Migut.O00210.v2.0	0	0	0	0	0	0	0	0	0	0	0	0	0	0	0	0	0	0	0	0	0	0	0	0	0	0	0	0	0	0	0	0	0	0	0	0	0	0	0	0	0	0	1	0	1	0	0	0	0	0	0	0	0	0	0	0	0	0	0	0	0	0	0	0	0	0	0	0	0	0	0	0	3	0	1	0	0	0	0	0
Migut.O00211.v2.0	6	6	2	3	3	2	0	5	3	1	2	3	10	4	6	0	0	1	0	5	13	7	2	3	0	2	1	2	5	6	4	5	5	5	8	6	1	1	0	3	989	1623	3193	4267	3106	628	1500	3045	2133	3430	6	6	7	4	6	2	0	2	3	4	5	5	7	8	2	20	10	1	4	2	396	215	5814	202	560	451	108	338	1679	859
Migut.O00212.v2.0	0	0	0	0	0	0	0	0	0	0	0	0	0	0	0	0	0	0	0	0	0	0	0	0	0	0	0	0	0	0	0	0	0	0	0	0	0	0	0	0	0	1	1	1	0	2	1	0	1	1	0	0	0	0	0	0	0	0	0	0	0	0	0	0	0	0	0	0	0	0	0	0	0	0	0	0	0	0	0	0
Migut.O00213.v2.0	1	0	0	0	0	0	0	0	0	0	0	0	0	0	0	1	0	0	0	0	1	0	0	1	0	0	0	0	0	0	0	0	0	0	0	0	0	0	0	0	0	0	0	0	3	0	0	0	0	0	0	0	0	0	0	0	0	0	0	0	0	0	0	0	0	0	0	0	0	0	1	2	0	0	0	0	0	2	2	1
Migut.O00214.v2.0	0	0	0	0	0	0	0	0	0	0	3	0	0	0	1	0	0	0	0	0	1	1	1	0	0	0	0	0	0	0	0	1	1	1	0	0	0	0	1	0	206	208	421	302	284	310	403	400	465	200	2	1	0	1	0	0	2	0	0	0	1	1	0	0	0	1	0	0	0	0	98	60	358	7	46	6	33	88	277	171
Migut.O00215.v2.0	0	0	0	0	0	0	0	0	0	0	0	0	0	0	0	0	0	0	0	0	0	0	0	0	0	0	0	0	0	0	0	0	0	0	0	0	0	0	0	0	0	0	0	0	1	0	0	0	0	0	0	0	0	0	0	0	0	0	0	0	0	0	0	0	0	0	0	0	0	0	0	0	0	0	0	0	0	0	0	0
Migut.O00216.v2.0	8	14	10	7	10	3	6	5	17	13	15	15	32	21	24	14	9	7	11	13	21	23	29	17	17	26	19	24	24	18	18	47	39	38	35	43	19	19	18	26	17	11	16	16	4	5	16	23	6	4	8	3	1	6	3	3	0	2	4	1	3	4	7	2	1	7	4	6	3	3	5	2	19	4	5	2	0	3	12	7
Migut.O00217.v2.0	267	206	143	208	305	242	214	704	309	335	208	148	189	128	133	99	97	108	66	170	68	70	54	112	39	34	159	51	177	90	106	307	174	140	96	132	74	75	129	67	31	64	74	75	49	98	56	38	50	62	298	261	155	229	185	141	206	141	198	143	665	795	527	882	637	99	367	751	587	512	107	128	104	43	83	25	65	74	140	102
Migut.O00218.v2.0	284	286	152	168	459	200	188	165	133	214	522	459	454	650	293	209	164	287	359	242	179	235	164	302	121	202	196	156	164	128	139	145	197	208	128	103	84	98	148	109	429	311	421	441	456	409	241	279	361	350	120	141	167	269	339	143	115	152	132	107	246	538	371	302	203	224	171	290	161	419	385	357	771	484	374	250	261	185	505	349
Migut.O00219.v2.0	91	111	77	62	51	45	60	81	73	79	122	81	110	70	42	71	108	57	44	107	100	115	103	124	108	62	139	105	99	129	172	128	139	136	87	107	88	85	79	167	133	107	113	94	71	93	78	103	104	50	49	51	63	42	38	45	26	48	48	47	48	54	46	45	46	53	42	57	31	58	63	41	104	27	46	17	35	38	63	45
Migut.O00220.v2.0	2	5	5	5	1	0	2	8	1	6	1	5	2	4	16	8	6	4	8	6	8	9	12	9	7	7	7	8	11	5	9	6	11	5	4	8	8	6	6	15	3	7	10	17	11	4	4	7	8	9	0	0	0	0	0	0	0	0	0	0	0	0	0	0	0	0	0	0	0	0	0	0	0	0	0	0	0	0	0	0
Migut.O00221.v2.0	4	1	3	2	1	1	0	3	2	3	9	6	2	5	2	4	3	4	0	6	2	6	7	7	7	3	3	4	3	8	5	9	2	6	5	15	2	3	6	5	12	7	22	14	12	8	6	22	11	12	8	12	5	5	6	8	3	4	8	7	6	13	20	12	19	16	11	4	19	11	36	13	45	15	37	9	10	16	68	32
Migut.O00222.v2.0	11	1	7	2	3	2	1	6	1	3	11	3	8	4	7	7	7	7	2	14	24	6	10	18	12	12	3	10	4	14	12	2	21	21	11	14	7	8	17	23	4	10	13	8	14	8	8	10	23	5	9	8	10	6	2	4	1	3	5	4	9	8	5	4	1	6	5	1	3	3	12	8	13	2	5	1	3	4	5	7
Migut.O00223.v2.0	199	254	162	131	219	93	93	150	110	97	218	188	284	134	168	125	120	109	97	190	256	250	207	232	161	126	129	202	145	227	296	279	239	374	230	402	201	113	157	232	381	368	389	449	358	230	201	303	260	336	89	85	77	78	90	44	70	46	68	66	109	156	115	104	60	74	58	93	68	79	293	228	491	166	187	113	102	160	296	251
Migut.O00224.v2.0	12	13	13	11	11	6	6	19	8	13	12	6	21	11	14	11	7	12	9	20	14	19	27	29	26	12	16	16	17	30	35	29	26	37	20	24	17	11	11	25	11	22	19	28	32	18	13	26	21	15	13	12	17	12	16	7	3	16	9	12	10	30	24	11	12	12	11	10	10	11	22	30	38	21	14	7	22	32	41	26
Migut.O00225.v2.0	69	58	78	61	104	39	36	47	56	45	55	49	57	50	41	35	42	53	32	72	76	40	69	80	59	33	59	51	50	47	50	80	43	52	53	51	26	37	37	31	103	248	232	282	226	168	164	224	151	205	53	51	21	64	50	35	35	38	43	38	15	29	52	24	19	17	14	27	29	18	40	45	110	86	54	17	55	37	80	74
Migut.O00226.v2.0	1183	1309	1178	955	1057	1150	1016	1342	1247	1253	1413	1090	1146	1300	1062	707	701	904	997	1005	801	829	715	1105	552	705	788	603	1075	984	639	766	971	613	823	636	484	503	689	507	421	320	365	403	290	176	328	322	260	221	1210	1043	1061	1242	1106	1012	951	1070	1045	1176	1187	1506	1028	1331	803	521	587	1329	1135	1124	194	163	281	116	192	79	94	88	170	107
Migut.O00227.v2.0	1	0	1	0	1	0	0	0	0	1	0	0	4	4	3	1	0	3	0	2	0	2	1	1	1	1	2	1	4	7	0	4	1	0	2	0	2	0	3	1	1	1	1	1	0	0	0	0	2	0	0	0	0	0	0	0	0	0	0	0	0	0	0	0	0	0	0	0	0	0	0	0	0	0	0	0	0	0	0	1
Migut.O00228.v2.0	0	0	1	0	0	0	0	0	0	0	0	0	1	0	1	0	0	1	0	0	0	0	0	0	0	0	0	0	1	0	0	1	0	0	0	0	0	0	0	0	0	2	0	1	1	1	1	0	2	2	0	0	0	0	0	0	0	0	0	0	0	0	0	0	0	0	0	0	0	0	0	0	0	0	0	0	0	0	0	0
Migut.O00229.v2.0	53	62	46	27	24	34	39	49	40	33	63	56	65	35	23	29	35	31	29	37	63	63	55	58	35	41	28	59	47	64	74	58	110	41	44	44	23	33	43	66	102	140	95	73	73	63	61	73	83	62	42	32	34	32	22	23	13	23	17	19	36	33	38	11	23	29	23	13	16	24	71	55	163	30	51	18	33	38	65	54
Migut.O00230.v2.0	4	13	4	9	8	5	3	6	11	13	22	10	10	15	11	2	1	3	2	2	1	4	2	5	2	4	5	7	3	15	4	6	8	5	8	7	2	4	8	6	11	27	30	48	41	38	25	29	27	45	31	23	4	18	25	17	18	25	21	16	21	31	35	12	30	11	15	20	9	19	27	29	53	43	40	22	13	32	42	34
Migut.O00231.v2.0	57	82	62	56	72	35	41	81	50	58	87	83	76	74	73	24	28	30	46	59	66	54	80	97	37	50	67	61	94	101	39	78	91	65	88	50	28	51	67	45	83	71	132	60	54	63	62	69	64	42	78	63	45	131	156	58	51	77	104	80	101	243	188	257	111	106	104	177	87	235	49	44	167	60	78	26	18	38	125	82
Migut.O00232.v2.0	24	11	6	8	6	4	8	16	8	8	11	18	20	7	6	11	5	8	2	10	17	13	7	9	9	4	4	6	7	7	21	15	15	9	5	6	6	3	4	6	16	11	9	6	2	2	4	6	4	3	15	9	7	9	5	16	8	10	12	9	12	16	13	12	12	3	16	19	12	12	3	5	11	1	3	0	6	1	4	3
Migut.O00233.v2.0	21	23	24	18	17	27	17	24	26	20	18	14	22	23	21	15	19	18	24	27	13	18	24	26	16	25	23	28	29	44	13	15	13	13	21	30	19	14	13	23	38	72	78	78	84	101	66	69	67	47	34	26	17	28	15	24	25	24	34	18	24	39	24	22	18	27	20	27	30	24	65	46	203	43	76	23	38	77	120	104
Migut.O00234.v2.0	630	664	497	320	637	291	271	403	352	400	734	664	687	384	396	274	284	333	275	472	657	624	356	525	278	254	338	355	415	452	687	700	804	547	487	549	265	262	377	423	827	784	728	629	588	488	433	538	637	574	545	450	338	342	299	233	251	242	283	190	424	596	331	253	257	226	231	307	260	271	485	469	992	362	467	193	237	249	465	376
Migut.O00235.v2.0	32	25	23	15	16	20	14	29	19	14	34	37	38	29	38	28	27	31	20	29	52	41	38	39	27	22	27	52	28	66	45	41	35	36	42	40	39	26	35	40	52	69	51	78	62	50	51	63	70	49	14	7	17	20	12	17	11	18	15	11	19	14	15	11	9	25	9	10	18	10	23	8	38	17	12	6	5	12	37	34
Migut.O00236.v2.0	0	0	0	0	0	0	0	0	0	0	0	0	0	0	0	0	0	0	0	0	0	2	0	0	0	0	0	0	0	0	0	0	0	0	0	0	0	0	0	0	0	0	0	0	0	0	0	0	0	0	0	0	0	0	0	0	0	0	0	0	0	0	0	0	0	2	0	0	0	0	0	0	0	0	1	1	0	0	1	1
Migut.O00237.v2.0	0	0	0	0	0	0	0	0	0	0	2	0	1	0	0	0	0	0	0	0	2	0	2	0	0	0	0	0	0	1	2	2	1	3	2	0	1	0	0	0	12	10	17	4	8	11	1	6	2	14	1	5	1	0	0	0	1	1	1	0	1	5	0	0	0	1	1	0	1	2	35	39	39	16	11	5	6	4	22	14
Migut.O00238.v2.0	7	7	14	1	12	2	3	1	6	2	13	10	24	2	18	8	19	7	4	18	29	18	37	35	15	8	10	18	11	35	42	34	35	49	23	39	10	18	17	32	15	14	10	9	7	8	7	5	19	3	1	9	4	6	2	4	1	7	6	4	9	5	3	5	0	12	7	7	3	3	4	1	15	0	9	5	2	4	6	6
Migut.O00239.v2.0	95	93	118	72	71	71	76	123	110	94	126	77	112	99	105	113	119	85	95	129	150	136	116	122	106	82	91	118	115	153	102	125	137	124	103	118	79	74	91	103	84	98	103	99	90	85	84	87	91	68	154	154	153	142	170	107	103	111	118	150	147	150	112	169	77	132	73	146	122	170	51	53	120	41	41	19	28	47	77	51
Migut.O00240.v2.0	1	4	1	1	2	1	2	11	2	0	0	1	2	0	3	1	2	1	2	2	2	2	2	1	3	2	1	3	2	0	4	0	1	1	3	1	3	2	1	2	9	13	28	10	8	10	4	7	7	9	9	5	7	8	7	14	12	9	4	10	4	3	23	9	16	6	5	7	7	5	6	6	11	2	7	4	3	9	15	4
Migut.O00241.v2.0	0	3	0	1	1	0	0	1	1	0	0	0	1	1	5	0	0	1	0	1	3	1	2	2	0	1	2	3	1	1	2	1	0	2	7	0	0	1	1	1	15	10	21	9	11	11	13	20	16	5	3	0	2	2	2	0	0	0	2	1	3	1	4	1	2	4	0	2	1	2	24	23	37	12	15	7	9	12	28	22
Migut.O00242.v2.0	8	12	9	12	4	3	2	3	6	3	10	12	10	2	11	8	11	5	9	7	11	19	8	10	6	6	7	21	2	16	18	8	16	25	19	15	12	5	10	32	86	64	85	54	45	65	44	65	75	56	8	22	20	8	12	10	6	2	12	5	17	26	8	16	22	24	21	10	9	24	124	158	234	126	116	63	109	88	109	121
Migut.O00243.v2.0	9	22	15	8	13	5	10	5	15	12	18	24	13	19	27	9	15	13	11	8	8	21	15	17	11	15	19	17	17	35	12	22	27	16	15	17	11	11	16	13	21	17	19	12	14	4	24	18	17	15	6	21	21	14	5	8	6	10	14	18	17	26	31	23	21	20	17	18	11	12	12	3	32	3	6	5	3	9	11	12
Migut.O00244.v2.0	14	26	23	14	27	14	17	32	23	16	14	11	29	13	25	17	29	11	12	39	30	24	25	30	31	20	18	37	21	44	37	22	36	39	33	33	18	12	54	57	30	33	30	38	49	39	33	39	65	61	10	7	17	4	21	8	14	6	17	9	16	20	31	14	24	11	10	17	6	25	44	36	56	36	28	13	31	35	61	39
Migut.O00245.v2.0	189	241	202	122	196	143	126	145	187	173	212	191	314	208	256	156	160	181	155	286	227	251	319	337	216	170	200	263	208	349	353	309	361	444	272	519	214	186	270	462	674	921	850	1042	960	666	741	804	951	683	119	116	107	106	127	71	75	86	117	104	99	123	183	128	79	201	131	133	119	137	265	231	644	145	222	50	117	164	444	292
Migut.O00246.v2.0	0	0	0	0	0	0	0	0	0	0	0	0	0	0	0	0	0	0	0	0	0	0	0	0	0	0	0	0	0	0	0	0	0	0	0	0	0	0	0	0	0	0	0	0	0	0	0	0	1	0	0	0	0	0	0	0	0	0	0	0	0	0	0	0	0	0	0	0	0	0	3	2	32	0	7	2	1	6	6	2
Migut.O00247.v2.0	0	0	0	0	0	0	0	0	0	0	0	0	0	0	0	0	0	0	0	0	0	0	0	0	0	0	0	0	0	0	0	0	0	0	0	0	0	0	0	0	0	0	0	0	0	0	0	0	0	0	0	0	0	0	0	0	0	0	0	0	0	0	0	0	0	0	0	0	0	0	0	1	0	0	0	0	0	1	3	1
Migut.O00248.v2.0	0	0	0	0	0	0	0	0	0	0	0	0	0	0	0	0	0	0	0	0	0	0	0	0	0	0	0	0	0	0	0	0	0	0	0	0	0	0	0	0	0	0	0	0	0	0	0	0	0	0	0	0	0	0	1	0	0	0	0	3	0	1	0	0	0	3	0	0	0	1	0	0	0	0	1	0	0	0	0	0
Migut.O00249.v2.0	2	15	8	0	21	6	3	2	15	10	12	16	11	17	49	7	2	4	12	9	6	3	15	10	6	12	9	38	21	51	8	8	14	19	16	36	10	4	16	5	110	178	225	338	263	176	251	252	240	363	32	16	12	18	27	13	13	20	13	28	31	27	57	44	22	14	14	22	22	48	51	42	90	28	78	18	10	27	72	49
Migut.O00250.v2.0	0	0	1	0	0	0	0	0	2	0	2	0	0	0	0	0	0	0	0	0	1	0	0	0	0	1	0	0	2	0	2	0	0	0	0	2	0	0	0	0	0	0	0	1	0	0	1	0	0	0	0	0	0	0	0	0	1	0	0	0	0	0	1	0	1	0	1	0	1	0	0	1	0	1	0	0	0	1	0	3
Migut.O00251.v2.0	106	94	71	31	130	69	73	92	67	65	139	148	144	88	117	90	109	148	84	129	168	151	107	114	159	160	143	117	149	139	151	145	166	156	119	157	193	176	202	147	119	215	133	156	138	168	217	138	160	139	100	116	79	62	85	45	51	40	49	44	86	103	65	65	59	82	52	66	58	59	174	144	348	64	82	44	55	77	117	106
Migut.O00252.v2.0	0	0	0	0	0	0	0	0	0	0	0	0	0	0	0	0	0	0	0	0	0	0	0	0	0	0	0	0	0	0	0	0	0	0	0	0	0	0	0	0	5	9	12	4	3	3	2	12	2	2	0	0	0	0	0	0	0	0	0	0	0	0	0	0	0	0	0	0	0	0	3	5	2	0	1	0	3	0	2	2
Migut.O00253.v2.0	13	33	37	12	21	12	9	13	13	18	26	15	37	20	33	16	23	16	10	28	40	28	60	45	34	22	27	40	26	63	78	47	54	56	46	57	26	21	27	53	33	39	31	27	34	19	26	24	40	30	11	23	15	20	21	10	7	22	20	16	18	12	32	23	17	24	7	18	6	16	27	18	57	19	25	6	7	28	36	25
Migut.O00254.v2.0	44	37	31	13	27	24	12	19	18	25	54	27	38	39	36	17	26	21	18	37	40	54	38	37	29	26	37	36	35	64	50	42	58	32	56	28	19	22	16	35	52	87	54	69	51	35	27	39	46	31	12	12	18	14	17	9	6	11	13	15	23	25	38	20	28	16	20	23	17	26	31	22	68	25	17	10	22	19	33	34
Migut.O00255.v2.0	335	271	302	204	317	232	203	264	215	245	262	297	201	370	275	256	255	290	291	281	122	145	211	207	166	162	355	168	298	331	182	276	261	153	260	166	188	158	270	146	122	106	102	120	92	64	81	113	130	51	14	18	24	57	32	37	18	33	18	43	58	125	94	103	111	60	59	72	70	58	49	43	88	40	39	25	32	22	54	40
Migut.O00256.v2.0	0	0	3	0	0	0	2	0	2	0	2	0	0	0	0	1	0	0	0	0	0	2	1	5	2	1	0	1	2	1	2	1	0	4	1	2	0	2	3	5	1	2	0	6	2	0	0	2	3	2	1	4	2	2	1	1	0	6	5	0	0	0	9	5	2	2	1	3	0	1	1	0	1	1	0	0	0	0	0	0
Migut.O00257.v2.0	25	51	17	5	54	12	17	66	51	24	57	49	30	45	32	40	24	48	12	19	79	29	38	40	38	27	26	49	39	56	58	88	36	63	64	63	39	53	49	18	30	47	43	62	41	27	47	46	74	26	60	77	34	38	21	33	30	24	22	23	27	29	43	26	25	21	23	31	35	37	42	25	35	15	31	4	17	11	33	15
Migut.O00258.v2.0	0	1	0	0	0	0	0	0	0	0	0	0	0	0	0	0	0	0	0	0	0	0	0	1	0	0	0	0	0	0	0	0	0	0	0	0	0	0	0	0	14	4	9	9	3	12	1	6	2	9	0	0	0	0	0	0	0	0	0	0	0	2	1	0	0	0	0	0	0	0	40	32	31	6	23	14	12	19	21	17
Migut.O00259.v2.0	9	16	15	8	8	9	13	6	9	2	6	9	27	13	11	17	12	7	8	24	36	23	26	20	17	16	14	19	18	17	41	32	29	26	33	38	8	14	18	25	17	29	27	11	23	16	22	19	23	10	4	14	18	13	9	6	4	9	13	12	17	13	23	9	5	20	10	13	9	25	24	15	29	13	13	7	16	14	20	19
Migut.O00260.v2.0	33	38	46	32	38	37	23	47	34	33	77	47	75	47	73	29	37	32	31	46	73	74	51	74	47	36	34	43	43	68	68	71	69	88	65	81	28	37	51	53	81	73	94	114	96	77	57	73	60	71	31	25	27	43	32	10	14	17	32	22	29	53	51	27	18	20	22	15	17	27	51	44	118	41	57	20	20	34	71	55
Migut.O00261.v2.0	2	0	0	0	0	1	1	1	2	0	1	1	2	0	0	1	1	1	0	2	0	1	1	4	0	0	1	1	4	3	4	2	2	1	2	2	1	1	0	3	10	8	16	8	16	20	7	11	17	8	1	1	3	0	0	0	0	2	1	4	3	0	1	1	0	2	1	3	0	5	10	3	17	2	14	5	8	4	10	14
Migut.O00262.v2.0	1	4	4	1	3	3	3	2	2	4	6	2	3	4	8	1	8	2	1	3	5	5	3	5	3	1	10	5	1	4	3	2	4	6	2	7	0	3	7	6	0	1	2	1	1	0	1	0	7	2	1	5	0	0	4	2	2	1	8	2	2	0	4	4	0	4	2	1	3	3	1	0	2	0	1	0	1	2	2	0
Migut.O00263.v2.0	118	125	168	93	181	105	108	166	113	126	116	85	138	134	187	113	122	104	112	147	141	160	191	198	126	106	168	163	166	237	185	150	155	202	190	270	118	108	141	194	184	196	217	209	239	156	187	193	219	186	74	67	60	117	110	61	60	92	99	90	83	91	113	122	67	74	77	83	73	107	90	55	217	65	82	38	46	53	115	92
Migut.O00264.v2.0	2	4	2	2	3	4	2	3	3	2	4	3	1	3	2	0	5	2	1	8	5	2	7	4	11	5	1	12	5	9	13	5	1	11	6	11	5	2	14	6	3	7	7	2	7	1	3	3	7	3	0	1	1	1	1	0	2	3	0	2	0	1	0	2	0	2	1	1	5	3	2	1	0	0	0	0	1	1	2	1
Migut.O00265.v2.0	100	115	112	70	110	74	61	83	72	77	84	83	77	90	125	63	63	61	78	88	94	113	88	78	52	50	81	55	90	105	93	88	102	96	109	110	38	48	72	95	146	169	211	287	217	266	178	194	183	215	62	51	31	87	66	61	70	53	71	57	47	110	71	62	45	49	48	71	49	65	88	78	163	67	90	29	57	98	155	127
Migut.O00266.v2.0	98	102	146	65	57	71	75	110	87	76	156	88	143	118	103	74	100	114	76	146	166	167	159	155	107	82	114	123	116	163	145	129	159	157	170	200	90	70	88	128	166	149	149	160	126	130	105	144	83	78	82	94	94	61	73	81	63	60	82	76	78	127	67	124	66	77	67	79	71	101	91	78	157	51	56	58	37	50	106	63
Migut.O00267.v2.0	38	58	46	26	36	24	20	40	42	35	68	49	68	33	47	35	49	42	33	56	91	75	71	85	39	38	47	74	43	97	130	67	85	133	68	109	44	38	53	107	80	79	86	85	61	57	37	79	64	64	36	35	29	35	36	23	17	21	19	22	29	40	36	37	36	40	29	23	23	36	64	46	93	42	49	30	31	23	104	62
Migut.O00268.v2.0	0	0	0	0	0	0	0	0	0	0	0	0	0	0	0	0	0	0	0	0	0	0	0	0	0	0	0	0	0	0	0	0	0	0	0	0	0	0	0	0	0	0	0	0	0	0	0	0	0	0	0	0	0	0	0	0	0	0	0	0	0	0	0	0	0	0	0	0	0	0	0	0	0	0	0	0	0	0	0	0
Migut.O00269.v2.0	278	286	258	127	193	152	120	255	112	171	352	185	322	256	234	154	179	181	139	242	386	401	322	299	218	177	255	300	224	356	351	409	396	324	292	386	171	184	214	302	78	139	64	58	72	46	57	55	65	35	105	120	106	134	74	67	63	77	90	110	150	158	135	120	75	80	78	102	65	108	40	28	84	16	16	31	13	25	26	25
Migut.O00270.v2.0	51	44	54	43	89	23	39	59	46	49	36	39	60	47	51	27	23	46	29	43	30	29	35	48	26	22	30	31	36	46	30	46	40	51	50	74	32	61	35	40	70	60	72	85	74	45	66	51	107	94	50	30	27	38	47	13	18	26	45	20	68	83	184	65	66	11	31	49	37	51	74	59	120	58	45	21	37	48	53	49
Migut.O00271.v2.0	38	47	58	8	56	32	20	55	32	29	39	32	49	29	41	26	23	25	35	31	30	25	31	25	33	18	27	35	46	55	27	30	33	42	26	43	19	20	37	34	43	57	74	65	84	71	62	59	70	117	45	36	25	45	77	25	46	31	57	31	44	86	55	50	47	35	27	54	48	54	40	41	113	42	47	13	14	29	68	46
Migut.O00272.v2.0	6	2	43	2	38	5	3	34	8	6	3	1	7	2	8	0	0	1	3	0	1	4	5	3	2	0	2	2	1	4	0	10	4	4	4	3	5	7	3	7	2	5	2	3	2	3	7	5	19	6	13	8	28	19	16	6	21	5	7	14	6	8	627	2	116	3	60	37	21	27	1	4	13	9	9	9	4	7	6	4
Migut.O00273.v2.0	1	0	0	1	0	0	0	0	0	0	0	0	3	0	1	2	1	2	0	3	0	0	1	0	0	0	0	2	1	0	2	1	0	1	2	1	0	1	2	0	1	3	0	0	3	1	0	1	2	4	0	0	0	0	1	0	0	0	0	0	1	1	1	0	1	0	0	0	0	0	0	0	3	0	0	0	0	0	0	0
Migut.O00274.v2.0	40	43	43	10	40	53	32	105	64	28	69	31	59	42	48	29	36	52	29	84	63	57	53	55	66	34	62	60	85	77	41	70	47	56	71	69	52	48	62	56	9	16	14	16	17	7	16	19	14	11	33	16	5	22	23	22	36	30	42	34	18	18	17	32	13	17	7	32	39	23	3	3	9	3	4	2	2	0	10	4
Migut.O00275.v2.0	532	638	468	250	600	266	232	441	318	291	627	462	588	388	557	318	317	337	265	507	744	659	483	565	343	366	398	430	499	574	695	604	709	513	562	661	315	315	500	459	201	222	181	194	193	133	144	152	212	123	518	452	365	405	484	282	290	322	451	287	404	551	429	434	260	237	214	372	310	359	138	114	247	81	101	37	53	66	144	93
Migut.O00276.v2.0	19	14	19	8	15	2	12	7	3	12	31	9	24	10	11	12	19	11	4	27	34	32	35	47	38	16	17	36	26	32	49	31	26	51	32	73	23	24	33	65	9	28	23	12	15	12	16	20	24	11	4	4	8	2	10	6	1	7	4	14	10	4	10	5	3	29	8	8	3	2	20	11	22	2	3	1	4	11	14	14
Migut.O00277.v2.0	70	107	45	39	41	43	23	67	48	50	94	101	92	61	37	29	38	46	39	43	64	64	33	49	21	24	36	28	32	36	73	58	77	49	67	40	12	33	22	43	120	105	73	78	94	73	45	55	39	57	105	118	88	102	68	73	88	89	77	90	88	112	119	94	88	60	65	130	66	102	141	105	202	114	124	52	92	88	145	108
Migut.O00278.v2.0	19	17	11	6	14	7	4	13	7	6	17	20	27	18	31	8	12	15	8	14	17	11	16	19	9	16	11	18	17	19	21	17	16	22	15	26	12	7	14	19	30	35	34	37	29	42	23	36	27	35	11	9	6	16	3	4	6	10	10	11	9	11	11	8	5	5	4	5	8	9	7	15	41	11	9	4	7	8	22	13
Migut.O00279.v2.0	0	0	0	0	0	0	0	0	0	0	0	0	1	0	0	0	0	0	0	0	0	0	0	0	0	0	0	0	0	0	0	0	0	0	0	0	0	0	0	0	0	0	1	0	0	0	0	0	1	1	0	1	0	0	0	0	0	0	0	0	0	1	0	0	1	60	30	0	0	0	3	1	9	4	0	0	1	0	4	2
Migut.O00280.v2.0	17	22	24	8	22	11	14	6	19	18	25	17	28	34	24	19	18	14	19	15	17	21	31	29	14	23	12	22	31	32	25	38	51	36	33	37	13	16	13	23	90	135	99	69	107	77	53	79	81	68	21	23	23	26	22	12	12	17	21	17	18	27	29	31	7	52	18	25	16	29	43	40	144	28	61	18	16	27	74	54
Migut.O00281.v2.0	37	26	30	16	25	14	20	35	28	27	35	33	56	28	47	27	32	43	28	38	32	53	33	39	27	27	26	42	37	48	40	66	45	54	47	32	26	37	39	48	73	64	60	49	35	43	36	65	62	39	29	30	24	42	27	32	21	14	25	18	47	46	25	35	23	29	21	36	43	29	36	23	32	14	15	2	7	13	22	25
Migut.O00282.v2.0	126	146	109	64	109	79	70	122	86	112	177	135	168	119	125	91	103	94	68	129	159	134	104	126	100	103	95	148	109	196	167	175	190	175	152	203	118	108	102	193	184	171	197	173	145	155	162	193	156	154	128	118	137	159	192	95	114	110	142	121	140	242	187	146	124	131	115	165	116	147	155	156	350	123	129	81	97	122	164	165
Migut.O00283.v2.0	300	305	294	135	272	200	198	189	307	186	331	247	355	238	381	189	247	224	211	383	375	387	348	347	264	246	340	377	463	465	409	541	438	345	404	466	315	240	419	273	691	1628	917	917	1003	710	781	756	1088	1095	83	90	79	76	60	44	41	52	93	79	62	44	49	36	45	61	35	31	24	54	106	120	282	99	83	38	85	59	159	102
Migut.O00284.v2.0	75	97	65	46	81	98	84	96	85	74	140	69	90	78	89	71	71	57	74	77	86	93	42	81	57	87	97	70	120	100	75	86	115	61	74	54	62	49	77	66	396	498	329	414	381	512	448	458	471	497	224	178	107	176	212	196	194	212	225	275	138	216	185	197	187	169	156	255	250	234	249	204	509	147	159	65	105	171	437	302
Migut.O00285.v2.0	0	0	0	0	0	0	0	0	0	0	0	0	0	0	0	0	0	0	0	0	1	0	0	0	0	0	0	0	0	1	0	0	0	0	0	0	0	0	0	0	0	0	0	0	1	1	0	1	0	1	0	0	0	0	0	0	0	0	0	0	0	0	0	0	0	0	0	0	0	0	5	2	8	2	0	0	0	1	4	1
Migut.O00286.v2.0	119	121	176	77	115	85	82	116	100	102	245	171	217	144	197	111	120	117	109	166	179	152	169	192	122	116	129	119	87	170	164	221	243	263	183	261	121	108	113	175	171	144	177	159	121	82	100	138	101	61	85	100	89	125	74	55	76	65	62	96	109	176	175	143	90	72	66	100	80	89	80	91	236	83	99	46	60	67	77	95
Migut.O00287.v2.0	49	56	70	43	47	36	29	62	40	43	98	57	81	67	59	37	37	42	48	67	92	84	82	81	57	53	47	61	61	77	96	96	136	109	81	102	51	36	53	87	74	134	73	107	68	52	61	75	81	49	43	51	43	38	39	17	28	35	34	30	55	88	56	54	35	56	34	60	31	62	109	83	168	61	68	40	48	59	84	81
Migut.O00288.v2.0	2	1	0	0	0	0	1	3	0	1	0	0	0	0	1	0	0	0	1	1	0	1	3	1	1	0	0	2	2	1	3	4	1	5	3	2	0	1	6	1	1	9	3	10	5	7	3	8	9	2	0	2	3	1	0	3	1	1	0	0	0	0	0	0	0	1	1	2	4	1	0	3	10	1	1	0	0	1	6	2
Migut.O00289.v2.0	0	0	0	0	0	0	0	0	0	0	0	0	0	0	0	0	0	0	0	0	0	0	0	0	0	0	0	0	0	0	0	0	0	0	0	0	0	0	0	0	1	4	16	0	1	0	1	11	2	4	0	0	0	0	0	0	0	0	0	0	0	0	0	0	0	0	1	0	0	0	0	0	0	0	0	0	0	1	0	1
Migut.O00290.v2.0	10	11	20	4	20	6	12	19	15	9	12	9	12	13	12	8	4	13	7	20	17	16	14	15	15	9	8	27	23	32	7	27	22	23	24	27	18	11	16	14	21	37	35	43	38	33	20	36	58	59	0	2	0	1	1	1	0	0	1	1	0	2	3	1	2	1	2	2	1	2	11	8	27	4	9	0	8	9	23	22
Migut.O00291.v2.0	152	123	77	56	118	73	100	127	104	82	124	111	176	103	124	63	61	75	79	112	113	120	108	127	103	64	96	107	96	110	148	113	131	141	105	125	76	80	107	88	195	190	205	175	163	129	126	194	154	193	98	66	58	66	81	43	47	41	39	40	83	71	87	48	67	35	38	78	46	42	131	101	213	55	83	32	36	54	112	84
Migut.O00292.v2.0	123	136	118	90	66	78	67	100	88	97	158	125	172	122	77	89	105	85	100	164	146	147	163	157	131	97	134	152	106	156	137	153	162	170	183	199	86	110	109	201	462	429	422	508	412	381	431	448	417	413	70	65	78	38	29	30	32	36	27	36	76	120	70	60	58	94	45	47	33	78	356	396	446	371	292	184	235	242	258	270
Migut.O00293.v2.0	0	0	0	0	0	0	0	0	0	0	0	0	0	0	0	0	0	0	0	0	0	0	0	0	0	0	0	0	0	0	0	0	0	0	0	0	0	0	0	0	0	0	0	0	0	0	0	0	0	0	0	0	0	0	0	0	0	0	0	0	0	0	0	0	0	0	0	0	0	0	0	0	0	0	0	0	0	0	0	0
Migut.O00294.v2.0	1	0	2	0	0	0	0	0	0	0	4	2	0	0	0	0	0	0	1	1	1	2	0	0	1	0	0	1	0	1	1	0	2	0	1	0	1	0	0	1	6	7	5	1	10	4	2	6	5	11	0	0	0	0	0	0	1	0	0	0	0	0	0	0	0	1	0	0	0	0	1	1	7	1	0	3	0	1	3	2
Migut.O00295.v2.0	12	9	10	7	10	9	9	11	12	5	22	11	18	12	9	8	5	16	6	8	19	20	17	9	23	12	11	8	12	16	13	16	18	25	14	22	8	6	11	19	33	14	29	15	18	23	20	18	28	16	14	5	14	15	6	16	4	12	10	8	9	29	21	18	5	11	5	13	9	12	20	16	32	17	19	8	3	13	19	14
Migut.O00296.v2.0	1	2	2	4	3	0	3	4	3	3	0	1	1	3	5	0	0	0	1	0	0	2	0	5	0	2	0	0	3	0	2	0	2	0	0	2	2	0	0	0	2	0	0	1	0	0	0	2	0	5	0	0	0	0	0	0	0	0	0	0	0	0	0	0	0	0	0	0	0	0	0	0	0	0	0	0	0	0	0	0
Migut.O00297.v2.0	1	1	0	0	0	0	0	0	0	0	0	0	0	0	0	0	0	0	0	0	1	0	0	0	0	0	0	0	0	0	0	0	0	0	0	0	0	0	0	0	0	2	0	5	12	3	2	0	0	3	0	0	0	0	0	0	0	0	0	0	0	0	0	0	0	0	0	0	0	0	5	7	22	11	11	4	10	9	20	19
Migut.O00298.v2.0	29	23	32	21	24	30	24	26	29	10	18	24	29	52	38	18	21	22	28	31	24	21	47	43	26	32	28	30	44	37	23	23	33	40	43	34	20	22	31	38	45	50	73	86	78	86	60	81	66	66	13	15	11	22	27	13	10	12	18	20	16	18	18	17	17	12	16	29	19	18	31	31	58	26	23	13	24	26	51	32
Migut.O00299.v2.0	0	0	0	0	0	0	0	0	0	0	0	0	0	0	0	0	0	0	0	0	0	0	0	0	0	0	0	0	0	0	0	0	0	0	0	0	0	0	0	0	42	24	88	9	8	1	9	79	12	3	0	0	0	0	0	2	0	0	0	0	0	0	1	1	0	0	0	0	0	0	0	0	0	0	0	0	0	0	0	0
Migut.O00300.v2.0	133	158	188	132	180	112	100	219	128	147	218	187	259	138	153	103	97	119	95	156	202	184	168	227	146	191	112	158	203	250	249	264	303	337	261	340	187	115	229	430	208	173	197	562	249	199	239	259	235	305	48	33	27	58	49	40	25	43	68	37	230	143	123	104	72	75	52	113	192	104	138	113	385	106	131	67	77	73	265	138
Migut.O00301.v2.0	49	53	77	43	92	29	25	35	35	25	33	47	65	38	72	26	44	37	13	66	50	60	111	99	73	38	72	69	75	84	97	62	55	118	80	147	57	53	77	96	113	78	105	106	101	73	77	101	180	187	11	22	15	13	17	6	8	9	10	10	14	19	8	16	9	12	11	11	10	8	44	33	46	30	23	13	19	18	18	26
Migut.O00302.v2.0	517	557	921	346	679	474	410	539	464	401	565	394	668	552	800	622	808	545	362	907	718	799	1095	1080	981	707	942	1137	813	1187	957	948	854	1301	1014	1429	777	642	845	1239	426	681	814	626	786	421	556	623	787	491	336	351	338	557	439	381	333	453	448	425	287	374	512	387	299	477	302	371	263	406	187	158	523	212	200	56	148	167	309	254
Migut.O00303.v2.0	2538	2190	1966	870	1462	942	755	997	895	901	2430	1826	3042	1141	1512	1071	1345	1114	677	1988	4014	3429	2389	2111	1789	910	1491	2053	1500	1964	4336	4401	3206	2513	2215	2416	1023	1109	1482	2103	1324	2192	1119	769	1014	453	605	810	982	491	1362	1633	1427	1196	961	625	661	787	880	781	1233	1713	1013	850	724	688	639	810	513	732	572	510	1264	397	410	161	267	309	414	399
Migut.O00304.v2.0	0	0	0	0	0	0	0	0	0	0	0	0	0	0	0	0	0	0	0	0	0	0	0	0	0	0	0	0	0	0	0	0	0	0	0	0	0	0	0	0	0	0	0	0	0	0	0	0	0	0	0	0	0	0	0	0	0	0	0	0	0	0	0	0	0	0	0	0	0	0	0	0	0	0	0	0	0	0	0	0
Migut.O00305.v2.0	3	6	6	2	7	1	3	5	8	4	4	6	7	0	1	1	1	3	7	5	4	6	7	6	2	7	2	7	6	3	3	1	1	7	7	7	7	4	2	1	22	43	27	27	22	16	14	24	36	27	1	2	2	2	2	3	4	1	0	0	1	4	0	4	3	9	4	2	4	4	10	9	33	5	8	2	7	7	13	3
Migut.O00306.v2.0	2	1	1	1	0	0	0	1	0	0	0	0	0	0	0	0	0	0	0	1	0	0	2	0	0	2	0	0	0	0	0	0	5	0	0	1	0	0	0	1	8	3	2	4	0	0	2	2	2	0	0	0	0	0	0	0	0	0	0	0	0	0	0	0	0	0	0	0	0	0	0	0	0	0	0	0	0	0	0	0
Migut.O00307.v2.0	8	8	13	6	9	4	6	9	1	3	4	8	7	6	10	5	8	4	4	8	7	9	6	6	6	5	5	2	8	6	7	7	10	13	5	12	6	2	2	7	4	7	9	2	12	8	2	7	9	6	5	1	0	1	2	0	2	2	1	0	1	1	3	0	1	2	0	0	3	3	7	2	11	1	3	0	0	0	4	1
Migut.O00308.v2.0	0	0	0	0	0	0	0	0	0	0	0	0	0	0	0	0	0	0	0	0	0	0	0	0	0	0	0	0	0	0	0	0	0	0	0	0	0	0	0	0	0	0	0	0	0	0	0	0	0	0	0	0	0	0	0	0	0	0	0	0	0	0	0	0	0	0	0	0	0	0	0	0	0	0	0	0	0	0	0	0
Migut.O00309.v2.0	6	10	5	1	14	1	3	2	6	3	12	8	17	6	6	5	6	4	4	14	10	18	9	3	9	4	5	9	12	10	8	18	15	11	12	10	9	3	12	11	5	22	14	13	13	4	17	16	18	11	1	0	0	1	0	0	0	1	0	0	0	0	0	0	0	0	0	0	0	0	0	0	1	0	0	0	0	0	0	0
Migut.O00310.v2.0	0	0	0	0	0	0	0	0	0	0	0	0	0	0	0	0	0	0	0	0	0	0	0	0	0	0	0	0	0	0	0	0	0	0	0	0	0	0	0	0	0	0	0	0	0	0	0	0	0	0	0	0	0	0	0	0	0	0	0	0	0	0	0	0	0	0	0	0	0	0	0	1	2	0	2	0	2	1	2	6
Migut.O00311.v2.0	183	177	197	117	120	154	226	134	153	149	302	255	314	237	138	219	227	244	222	301	315	279	268	359	254	205	293	255	236	217	347	323	361	271	319	270	278	259	182	198	418	478	382	401	416	412	471	378	286	167	571	340	303	100	201	316	243	220	246	51	359	179	285	257	351	69	184	408	357	122	374	215	923	450	568	147	129	375	195	306
Migut.O00312.v2.0	36	46	61	53	68	36	32	25	46	28	40	33	46	44	60	30	32	37	22	48	55	42	65	58	25	29	32	42	48	87	48	61	62	83	59	79	20	28	49	43	121	116	148	217	192	160	106	118	146	208	46	51	34	46	39	26	17	38	40	19	65	26	30	53	17	26	29	18	36	47	116	87	227	207	139	61	70	105	103	112
Migut.O00313.v2.0	28	18	13	11	16	7	8	19	13	7	14	11	9	15	19	10	9	8	9	12	22	20	18	7	12	6	6	10	13	14	16	29	4	14	11	7	7	7	11	17	12	6	7	11	4	6	3	0	4	6	2	10	6	8	3	1	4	1	4	3	4	8	9	7	7	2	2	0	3	7	12	6	2	0	2	1	7	1	3	6
Migut.O00314.v2.0	40	26	29	24	29	26	27	30	28	29	42	24	35	28	38	44	41	40	39	50	48	34	49	48	46	35	52	63	38	39	62	58	46	54	59	55	45	46	56	49	87	92	132	93	95	92	77	119	82	79	25	12	19	16	12	15	16	7	17	8	20	26	25	18	18	18	24	13	10	25	46	50	57	31	39	16	21	16	53	30
Migut.O00315.v2.0	5	6	7	5	3	4	5	1	6	3	5	6	5	6	7	6	7	8	5	12	9	3	11	5	13	4	11	13	7	8	9	4	3	9	4	8	12	11	5	10	6	16	14	17	5	12	13	15	13	10	18	8	12	3	8	17	8	9	10	5	13	4	5	6	15	4	10	20	12	4	19	4	36	5	14	3	8	14	4	4
Migut.O00316.v2.0	8	4	16	4	2	3	5	9	3	3	11	7	7	3	4	6	14	8	5	7	12	17	26	26	5	6	7	18	6	15	49	25	17	34	16	19	8	8	14	30	26	7	11	8	4	7	9	14	9	7	2	3	7	3	4	5	6	1	2	3	1	3	3	1	2	5	3	3	1	5	5	5	13	7	5	0	2	6	10	11
Migut.O00317.v2.0	9	10	9	5	4	8	5	11	9	8	21	7	19	2	10	4	7	7	6	7	10	13	5	7	12	9	6	11	6	7	9	12	17	22	10	16	8	5	9	16	60	47	91	43	32	25	29	60	23	30	17	4	15	0	5	7	8	4	10	6	12	0	2	2	15	0	6	22	14	0	16	1	68	4	15	0	0	17	1	14
Migut.O00318.v2.0	98	147	201	93	158	88	88	141	112	108	148	104	175	126	190	123	170	123	93	186	186	196	251	259	245	168	191	299	225	397	262	194	244	439	240	447	169	179	257	467	234	259	402	454	395	380	331	392	434	426	107	105	109	176	184	108	94	126	213	112	97	157	170	149	114	192	126	137	97	166	300	271	490	266	256	120	202	256	519	333
Migut.O00319.v2.0	67	53	98	29	50	15	26	27	30	21	100	47	140	29	110	105	122	75	38	146	287	219	240	256	195	111	83	182	143	289	411	230	289	406	236	498	148	145	224	444	92	110	115	89	81	62	74	85	107	45	15	29	44	13	35	30	14	26	49	23	20	17	28	19	10	108	36	20	21	32	35	24	104	10	31	2	20	33	62	39
Migut.O00320.v2.0	7	10	23	6	9	5	9	16	10	7	19	17	24	8	17	13	11	13	15	22	20	13	25	10	17	8	13	33	27	32	21	16	26	39	31	35	16	16	33	42	40	48	73	73	73	62	56	59	83	85	27	19	27	3	25	15	11	12	24	14	21	20	11	9	14	9	7	29	25	10	68	29	222	53	90	9	8	70	35	52
Migut.O00321.v2.0	0	3	1	0	1	0	0	1	0	0	3	4	1	1	5	1	6	0	1	7	3	1	2	1	0	4	1	1	1	4	2	3	4	1	0	3	0	1	3	2	2	2	9	24	14	22	6	13	4	25	0	0	0	2	4	3	2	2	2	2	0	2	7	1	0	0	0	2	1	2	12	9	17	2	7	5	8	19	40	20
Migut.O00322.v2.0	43	40	38	29	29	18	25	21	40	27	48	35	48	21	40	28	16	32	24	54	49	57	60	54	27	19	37	39	22	57	48	48	78	55	53	62	39	37	37	63	77	70	108	73	84	71	60	53	68	47	49	38	44	32	21	19	17	33	29	23	45	45	45	37	25	31	26	25	20	28	83	72	177	73	78	26	49	42	68	68
Migut.O00323.v2.0	0	0	0	0	0	0	0	0	0	0	0	0	0	0	0	0	0	0	0	0	0	0	0	0	0	0	0	0	0	0	0	0	0	0	0	0	0	0	0	0	0	0	0	0	0	0	0	0	0	0	0	0	0	0	0	0	0	0	0	0	0	0	0	0	0	0	0	0	0	0	0	0	0	0	0	0	0	0	0	0
Migut.O00324.v2.0	166	169	101	61	130	122	93	153	114	140	136	146	168	69	88	136	137	140	82	167	197	179	164	136	173	119	113	153	164	182	322	213	202	294	154	179	124	124	164	242	476	300	377	290	307	354	316	384	386	352	240	258	210	152	204	190	168	168	150	110	213	252	215	184	210	203	183	192	126	231	340	254	740	154	277	55	164	212	393	266
Migut.O00325.v2.0	2	5	2	3	0	0	1	3	8	0	9	17	9	3	2	1	3	4	2	3	8	5	7	5	1	5	2	3	4	2	9	1	8	5	1	4	2	2	4	1	13	21	3	7	7	0	3	1	5	1	0	0	0	1	0	0	0	0	0	0	0	1	0	1	0	0	0	0	0	0	0	0	0	0	0	0	0	0	0	1
Migut.O00326.v2.0	189	230	101	52	41	127	101	109	76	78	366	482	396	177	114	147	151	184	179	190	380	281	146	192	143	164	167	134	188	166	287	379	391	142	216	147	230	185	148	105	148	299	103	136	67	82	128	131	56	24	259	224	108	145	99	153	113	160	137	119	172	246	107	154	97	216	130	165	127	94	47	43	127	28	24	11	27	32	35	31
Migut.O00327.v2.0	0	0	0	0	1	0	0	0	0	0	0	0	0	0	0	0	0	0	0	0	0	0	0	0	0	0	0	0	0	0	0	0	0	0	0	0	0	0	0	0	3	3	0	0	0	0	0	0	0	0	0	0	0	0	0	0	0	0	0	0	0	0	0	0	0	0	0	0	0	0	0	0	1	0	0	0	0	0	0	0
Migut.O00328.v2.0	0	0	0	0	0	0	0	0	0	0	0	0	0	0	0	0	0	0	0	0	0	0	0	0	0	0	0	0	0	0	0	0	0	0	0	0	0	0	0	0	0	0	0	0	0	0	0	0	0	0	0	0	0	0	0	0	0	0	0	0	0	0	0	0	0	0	0	0	0	0	0	0	0	0	0	0	0	0	0	0
Migut.O00329.v2.0	0	0	1	0	0	0	0	2	0	0	7	0	1	1	0	1	0	1	1	1	4	0	1	1	0	1	1	0	1	1	5	2	1	3	1	2	0	0	0	3	2	10	1	4	1	0	1	0	0	1	2	2	1	3	1	1	1	1	0	0	4	0	1	3	1	1	1	1	2	0	3	0	7	3	1	1	1	0	4	1
Migut.O00330.v2.0	0	0	0	0	0	0	0	0	0	0	0	0	0	0	0	0	0	0	0	0	0	0	0	0	0	0	0	0	0	0	0	0	0	0	0	0	0	0	0	0	0	0	0	0	0	0	0	0	0	0	0	0	0	0	0	0	0	0	0	0	0	0	0	0	0	0	0	0	0	0	0	0	0	0	0	0	0	0	0	0
Migut.O00331.v2.0	0	0	0	0	0	0	0	0	0	0	0	0	0	0	0	0	0	0	0	0	0	0	0	0	0	0	0	0	0	0	0	0	0	0	0	0	0	0	0	0	0	0	0	0	0	0	0	0	0	0	0	0	0	0	0	0	0	0	0	0	0	0	0	0	0	0	0	0	0	0	0	0	0	0	0	0	0	0	0	0
Migut.O00332.v2.0	0	0	0	0	0	0	0	0	0	0	0	0	0	0	0	0	0	0	0	0	0	0	0	0	0	0	0	0	0	0	0	0	0	0	0	0	0	0	0	0	0	0	0	0	0	0	0	0	0	0	0	0	0	0	0	0	0	0	0	0	0	0	0	0	0	0	0	0	0	0	0	0	0	0	0	0	0	0	0	0
Migut.O00333.v2.0	0	0	0	0	0	0	0	0	0	0	0	0	0	0	0	0	0	0	0	0	0	0	0	0	0	0	0	0	0	0	0	0	0	0	0	0	0	0	0	0	0	0	0	0	0	0	0	0	0	0	0	0	0	0	0	0	0	0	0	0	0	0	0	0	0	0	0	0	0	0	0	0	0	0	0	0	0	0	0	0
Migut.O00334.v2.0	0	0	0	0	0	0	0	0	0	0	0	0	0	0	0	0	0	0	0	0	0	0	0	0	0	0	0	0	0	0	0	0	0	0	0	0	0	0	0	0	0	0	0	0	0	0	0	0	0	0	0	0	0	0	0	0	0	0	0	0	0	0	0	0	0	0	0	0	0	0	0	0	0	0	0	0	0	0	0	0
Migut.O00335.v2.0	2	0	0	0	1	0	0	1	0	0	0	0	0	0	0	0	0	0	0	0	0	0	0	0	0	0	0	0	0	0	0	0	0	0	0	0	0	0	0	0	1	0	0	0	0	0	0	0	0	1	0	0	0	0	0	0	0	0	0	0	0	0	1	1	1	0	0	0	0	0	0	0	0	0	0	0	0	0	0	0
Migut.O00336.v2.0	0	0	0	0	0	1	3	1	1	1	1	4	3	0	1	0	0	1	0	1	2	3	1	1	0	2	0	1	0	0	0	0	0	0	2	2	1	0	3	0	0	1	1	2	1	2	2	1	0	2	0	1	0	0	0	0	1	0	0	0	0	0	0	0	1	0	1	2	0	0	0	0	0	0	0	0	2	0	1	1
Migut.O00337.v2.0	0	0	0	0	0	0	0	0	0	0	0	0	0	0	0	0	0	0	0	0	0	0	0	0	0	0	0	0	0	0	0	0	0	0	0	0	0	0	0	0	0	0	0	0	0	0	0	0	0	0	0	0	0	0	0	0	0	0	0	0	0	0	0	0	0	0	0	0	0	0	0	0	0	0	0	0	0	0	0	0
Migut.O00338.v2.0	0	0	0	0	0	0	0	0	0	0	0	0	0	0	0	0	0	0	0	0	0	0	0	0	0	0	0	0	0	0	0	0	0	0	0	0	0	0	0	0	0	0	0	0	0	0	0	0	0	0	0	0	0	0	0	0	0	0	0	0	0	0	0	0	0	0	0	0	0	0	0	0	0	0	0	0	0	0	0	0
Migut.O00339.v2.0	0	0	0	0	0	0	0	0	0	0	0	0	0	0	0	0	0	0	0	0	0	0	0	0	0	0	0	0	0	0	0	0	0	0	0	0	0	0	0	0	0	0	0	0	0	0	0	0	0	0	0	0	0	0	0	0	0	0	0	0	0	0	0	0	0	0	0	0	0	0	0	0	0	0	0	0	0	0	0	0
Migut.O00340.v2.0	8	9	12	8	9	3	4	16	4	7	17	8	18	9	6	8	6	4	7	13	25	23	7	22	6	7	8	15	4	10	31	8	15	11	17	14	15	8	20	28	9	5	9	8	11	8	6	15	6	2	5	7	4	5	7	4	4	5	10	8	8	5	3	4	6	6	8	7	4	5	2	0	6	1	2	0	4	1	3	0
Migut.O00341.v2.0	0	0	0	0	0	0	0	0	0	0	0	0	0	0	0	0	0	0	0	0	0	0	0	0	0	0	0	0	0	0	0	0	0	0	0	0	0	0	0	0	0	0	0	0	0	0	0	0	0	0	0	0	0	0	0	0	0	0	0	0	0	0	0	0	0	0	0	0	0	0	0	0	0	0	0	0	0	0	0	0
Migut.O00342.v2.0	0	0	0	0	0	0	0	0	0	0	0	0	0	0	0	0	0	0	0	0	0	0	0	0	0	0	0	0	0	0	0	0	0	0	0	0	0	0	0	0	0	0	0	0	0	0	0	0	0	0	0	0	0	0	0	0	0	0	0	0	0	0	0	0	0	0	0	0	0	0	0	0	0	0	0	0	0	0	0	0
Migut.O00343.v2.0	0	0	0	0	0	0	0	0	0	0	0	0	0	0	0	0	0	0	0	0	0	0	0	0	0	0	0	0	0	0	0	0	0	0	0	0	0	0	0	0	0	0	0	0	0	0	0	0	0	0	0	0	0	0	0	0	0	0	0	0	0	0	0	0	0	0	0	0	0	0	0	0	0	0	0	0	0	0	0	0
Migut.O00344.v2.0	0	0	0	0	0	0	0	0	0	0	0	0	0	0	0	0	0	0	0	0	0	0	0	0	0	0	0	0	0	0	0	0	0	0	0	0	0	0	0	0	0	0	1	0	1	1	0	0	0	0	0	0	0	0	0	0	0	0	0	0	0	0	0	0	0	0	0	0	0	0	0	0	1	0	0	0	0	0	0	0
Migut.O00345.v2.0	215	246	303	110	364	139	121	233	166	141	225	212	330	184	365	264	321	218	165	487	347	421	458	433	545	268	377	552	427	563	557	459	379	552	490	664	332	321	520	579	300	399	462	328	398	243	272	434	490	340	101	119	102	165	183	112	75	114	191	121	103	124	153	136	135	128	114	132	66	145	109	89	279	86	87	23	54	70	194	135
Migut.O00346.v2.0	8	13	5	1	9	1	6	2	7	3	10	7	6	13	13	5	6	9	11	11	10	9	14	9	12	5	9	14	11	15	16	13	28	12	13	8	9	6	22	23	56	126	53	169	172	156	106	124	166	219	6	4	6	5	3	0	3	3	3	2	7	15	9	5	5	12	3	3	4	4	243	199	300	185	201	62	116	172	320	218
Migut.O00347.v2.0	53	52	73	32	63	38	21	32	35	40	69	43	61	51	53	31	52	27	40	58	63	66	87	77	52	39	63	61	57	103	67	94	67	81	73	82	35	43	66	94	107	173	169	210	196	135	122	166	144	138	48	37	42	69	64	41	45	40	59	39	43	62	83	38	33	62	48	50	50	64	81	88	273	73	78	40	55	69	152	114
Migut.O00348.v2.0	1	0	0	0	0	0	0	0	0	1	2	0	3	1	1	0	1	0	0	0	4	2	0	1	0	1	1	0	1	0	1	0	2	1	2	0	1	0	4	1	3	20	0	58	100	257	37	13	36	138	0	1	2	0	0	0	0	0	1	0	0	5	0	0	0	0	1	1	0	0	449	466	429	247	261	186	170	530	440	532
Migut.O00349.v2.0	20	20	29	11	18	7	23	48	22	10	17	13	22	22	24	28	33	28	13	20	25	33	31	37	39	18	37	26	35	39	37	30	33	50	42	64	18	23	37	55	21	26	18	5	13	7	2	12	17	12	15	13	17	5	4	9	13	14	17	13	6	10	15	11	16	5	13	7	13	15	3	3	8	7	7	4	4	5	7	8
Migut.O00350.v2.0	17	18	19	10	16	14	19	22	17	9	18	7	44	12	14	35	47	30	41	28	85	56	60	58	103	32	32	61	47	42	84	27	61	178	66	194	91	108	34	179	16	30	30	32	25	30	26	34	29	44	25	18	22	19	12	19	23	8	13	8	25	68	69	29	31	24	39	51	23	40	14	7	20	19	18	2	4	19	17	14
Migut.O00351.v2.0	14	12	14	7	18	9	10	17	6	9	14	20	33	13	14	12	12	12	5	13	11	15	19	20	14	1	9	19	12	14	20	12	20	22	15	25	13	9	16	24	39	70	62	52	58	38	40	56	47	36	19	18	11	28	14	6	17	9	17	10	19	37	34	41	16	12	21	15	21	12	20	27	56	22	20	10	16	18	30	19
Migut.O00352.v2.0	9	13	21	6	16	4	4	11	5	10	33	18	27	28	23	14	11	21	10	19	27	20	33	37	20	13	25	26	25	30	38	18	35	29	27	43	23	21	31	45	148	184	282	133	113	128	151	199	176	78	4	4	0	8	2	2	0	4	5	4	5	8	10	6	3	26	10	6	5	5	12	9	150	10	50	9	6	17	56	34
Migut.O00353.v2.0	109	111	148	84	118	84	80	125	90	111	155	113	153	106	108	93	97	85	70	126	108	127	118	151	116	92	98	148	102	164	180	143	126	168	164	159	99	77	102	165	204	209	249	244	235	236	162	217	202	158	105	81	52	113	100	58	80	87	92	77	76	100	126	100	70	89	87	91	84	88	129	126	250	143	136	68	84	98	191	145
Migut.O00354.v2.0	19	18	13	21	10	10	15	21	17	19	20	23	19	20	10	12	17	12	8	15	24	30	24	28	13	8	17	23	10	22	22	20	20	30	24	33	10	19	14	24	59	68	56	49	37	39	23	38	32	21	14	17	21	15	6	13	12	9	18	12	14	20	33	12	23	18	22	14	7	17	25	25	49	23	22	19	17	29	31	31
Migut.O00355.v2.0	21	36	24	11	42	22	12	26	29	20	24	16	26	15	36	19	26	21	10	34	37	44	46	32	41	39	42	34	31	34	46	47	33	58	33	73	22	23	19	58	25	27	18	15	23	19	27	19	52	30	29	45	22	50	19	32	19	33	34	38	21	50	33	45	35	29	19	42	18	36	35	29	61	25	25	8	21	20	37	31
Migut.O00356.v2.0	59	55	56	31	51	49	42	45	64	51	70	60	48	50	72	48	46	51	39	80	64	74	54	87	55	57	63	84	83	92	76	75	52	68	118	105	63	53	62	71	148	302	231	281	282	199	216	247	202	200	19	16	9	26	18	13	23	29	23	28	14	25	30	41	18	53	35	32	18	23	45	36	138	20	59	11	27	34	113	84
Migut.O00357.v2.0	0	0	0	0	1	0	0	0	0	0	0	0	0	0	0	0	0	0	0	0	0	0	0	0	0	0	0	0	0	0	0	0	0	0	0	0	0	0	0	0	0	0	0	1	0	0	0	0	0	0	0	0	0	3	5	4	1	2	0	0	1	3	1	1	1	2	1	2	0	1	0	2	1	1	0	0	0	0	2	0
Migut.O00358.v2.0	0	1	0	0	0	0	0	0	0	0	1	0	1	0	0	0	0	0	0	0	0	0	0	0	0	0	0	0	0	0	0	0	0	0	0	0	0	0	0	0	0	0	0	0	0	0	0	0	0	0	0	0	0	0	0	0	0	0	0	0	0	0	0	0	0	0	0	0	0	0	0	0	0	0	0	0	0	0	0	0
Migut.O00359.v2.0	4	5	4	3	3	7	2	7	3	0	11	3	6	3	2	1	2	3	2	6	3	4	3	2	3	0	8	1	2	4	5	9	13	6	3	7	2	5	2	0	18	8	17	12	16	28	10	10	2	6	7	7	4	4	0	2	2	1	3	2	4	5	3	3	1	3	6	2	2	8	46	30	25	11	23	7	3	11	13	13
Migut.O00360.v2.0	0	0	0	0	0	0	0	0	0	0	0	0	0	0	0	0	0	0	0	0	0	0	0	0	0	0	1	1	0	0	0	0	0	1	1	6	0	1	0	0	24	36	30	46	1	86	45	34	48	4	2	0	0	1	1	0	0	2	2	2	1	1	1	0	1	4	2	1	0	1	0	3	8	0	2	0	0	2	3	3
Migut.O00361.v2.0	3	0	2	0	0	0	0	1	1	0	0	2	0	0	0	0	0	0	1	0	0	0	0	0	0	0	0	0	1	0	1	0	2	0	0	0	1	0	0	0	0	5	11	1	4	1	0	3	0	5	34	30	20	58	37	26	27	34	20	27	38	48	41	39	14	14	14	22	26	23	6	5	8	6	10	0	4	3	8	2
Migut.O00362.v2.0	0	0	0	0	0	0	0	0	0	0	0	1	0	0	1	1	0	1	0	0	0	0	0	0	0	0	0	0	1	0	0	1	1	3	0	0	0	0	0	1	1	0	0	0	0	0	0	0	0	0	0	0	0	0	0	0	0	0	0	0	0	1	0	0	0	0	0	1	0	0	3	1	0	0	0	0	0	0	0	0
Migut.O00363.v2.0	0	0	0	0	0	0	0	0	0	0	0	0	0	0	0	0	0	0	0	0	0	0	0	0	0	0	0	0	0	0	0	0	0	0	0	0	0	0	0	0	0	0	0	0	0	0	0	0	0	0	0	0	0	0	0	0	0	0	0	0	0	0	0	0	0	0	0	0	0	0	0	0	0	0	0	0	0	0	0	0
Migut.O00364.v2.0	0	0	0	0	0	0	0	0	0	0	0	0	0	0	0	0	0	0	0	0	0	0	0	0	0	0	0	0	0	0	0	0	0	0	0	0	0	0	0	0	0	0	0	0	0	0	0	0	0	0	0	0	0	0	0	0	0	0	0	0	0	0	0	0	0	0	0	0	0	0	0	0	0	0	0	0	0	0	0	0
Migut.O00365.v2.0	4	7	4	5	4	2	0	1	3	5	0	3	0	6	1	3	1	1	1	2	1	1	1	3	3	2	0	2	1	0	3	1	2	2	3	2	0	2	2	4	7	7	13	12	1	7	10	2	9	3	21	19	4	31	53	21	18	38	42	26	17	39	25	27	23	17	10	42	40	38	8	6	18	6	10	0	3	8	18	10
Migut.O00366.v2.0	0	0	0	0	0	0	0	0	0	0	0	0	0	0	0	0	0	0	0	0	0	0	0	0	0	0	0	0	0	0	0	0	0	0	0	0	0	0	0	0	0	0	0	0	0	0	0	0	0	0	0	0	0	0	0	0	0	0	0	0	0	0	0	0	0	0	0	0	0	0	0	0	0	0	0	0	0	0	0	0
Migut.O00367.v2.0	11	5	6	4	7	4	2	0	6	7	26	18	21	15	20	5	2	4	10	6	16	3	7	5	11	7	6	14	16	16	9	7	20	11	7	14	6	12	18	3	24	14	13	14	13	8	15	10	14	10	63	30	28	58	44	32	24	12	39	27	10	27	93	10	48	7	22	23	19	15	7	6	22	8	7	3	1	2	6	6
Migut.O00368.v2.0	166	148	95	33	39	73	72	101	77	61	130	172	275	120	70	98	74	113	97	109	308	149	151	146	181	57	94	187	198	143	199	289	577	133	150	133	121	154	118	82	246	316	154	130	103	100	79	118	126	98	119	73	45	65	44	42	33	20	39	31	198	136	361	116	190	65	116	105	196	132	260	233	440	167	158	73	109	83	126	129
Migut.O00369.v2.0	11	20	22	14	26	6	7	7	7	14	9	11	9	8	7	1	5	4	6	7	6	5	6	10	22	5	9	12	7	10	20	59	48	10	49	7	23	28	14	10	35	37	35	34	34	9	48	16	36	10	27	12	24	31	25	13	14	8	21	27	21	35	95	22	125	5	59	35	59	61	13	11	83	30	33	57	15	42	14	26
Migut.O00370.v2.0	6	4	6	4	5	6	3	7	7	6	8	5	7	10	6	7	7	3	4	4	7	7	3	2	8	3	7	9	7	5	4	4	11	15	17	8	10	6	10	11	2	5	1	4	1	1	4	1	4	4	4	4	3	0	3	2	1	2	3	4	1	1	2	2	1	2	0	3	7	2	1	0	0	0	1	0	0	0	0	0
Migut.O00371.v2.0	129	180	318	110	267	108	87	170	117	124	184	88	212	128	310	197	317	157	113	348	231	288	438	332	452	183	375	463	295	507	476	394	301	588	367	641	319	190	386	654	94	149	111	110	148	83	83	110	284	130	57	60	62	92	83	77	43	60	84	76	35	45	84	35	50	94	69	36	42	61	34	37	81	36	41	7	27	33	50	33
Migut.O00372.v2.0	29	13	6	8	9	9	5	21	10	6	5	16	14	7	1	13	16	15	8	15	27	27	14	14	19	7	9	14	4	8	39	35	5	34	12	14	7	8	3	21	22	13	16	11	6	7	10	7	8	5	6	18	10	1	1	5	0	1	2	2	11	4	11	3	9	9	8	7	1	3	8	11	17	4	3	3	5	5	9	3
Migut.O00373.v2.0	0	0	0	0	0	0	0	0	0	0	0	0	0	0	0	0	0	0	0	0	0	0	0	0	0	0	0	0	0	0	0	0	0	0	0	0	0	0	0	0	0	0	0	0	0	0	0	0	0	0	0	0	0	0	0	0	0	0	0	0	0	0	0	0	0	0	0	0	0	0	0	0	0	0	0	0	0	0	0	0
Migut.O00374.v2.0	0	0	0	0	0	0	0	0	0	0	0	0	0	0	0	0	0	0	0	0	0	0	0	0	0	0	0	0	0	0	0	0	0	0	0	0	0	0	0	0	0	0	0	0	0	0	0	0	0	0	1	0	0	0	0	0	0	0	0	0	0	0	0	0	0	0	0	0	0	0	0	0	0	0	0	0	0	0	0	0
Migut.O00375.v2.0	0	0	0	0	0	0	0	0	0	0	0	0	0	0	0	0	0	0	0	0	0	0	0	0	0	0	0	0	0	0	0	0	0	0	0	0	0	0	0	0	0	0	0	0	0	0	0	0	0	0	0	0	0	0	1	0	0	0	0	0	1	0	3	0	0	0	0	0	0	0	0	0	0	0	0	1	0	0	0	0
Migut.O00376.v2.0	1	1	0	0	0	0	0	1	0	0	0	0	0	0	0	1	0	0	0	0	0	2	0	5	1	1	0	0	0	1	0	2	0	0	0	1	0	0	0	1	1	1	0	0	0	1	0	0	2	3	13	7	4	12	10	13	4	7	18	8	8	10	16	10	11	10	7	14	10	7	7	6	16	3	7	2	7	7	22	11
Migut.O00377.v2.0	0	0	0	0	0	0	0	0	0	0	0	0	0	0	0	0	0	0	0	0	0	0	0	0	0	0	0	0	0	0	0	0	0	0	0	0	0	0	0	0	0	0	0	0	0	0	0	0	0	0	0	0	0	0	0	0	0	0	0	0	0	0	0	0	0	0	0	0	0	0	0	0	0	0	0	0	0	0	0	0
Migut.O00378.v2.0	0	0	0	0	0	0	0	0	0	0	0	0	0	0	0	1	0	0	0	0	0	0	0	0	0	0	0	0	0	0	0	0	2	1	0	0	0	0	1	0	0	0	0	0	0	0	0	1	0	0	4	11	3	4	12	8	2	8	4	4	2	13	4	9	5	9	5	15	11	5	8	3	18	4	5	3	4	6	11	5
Migut.O00379.v2.0	0	0	0	0	0	0	0	0	0	0	0	0	2	0	0	1	0	0	0	0	0	0	1	0	0	0	0	0	0	0	0	0	0	0	0	1	0	0	0	0	0	0	0	0	0	0	0	0	0	0	0	0	0	0	0	0	0	0	0	0	0	2	0	0	2	0	0	0	1	2	3	2	2	0	0	0	0	0	2	3
Migut.O00380.v2.0	0	0	0	0	0	0	0	0	0	0	0	0	0	0	0	0	0	0	0	0	0	0	0	0	0	0	0	0	0	0	0	0	0	0	0	0	0	0	0	0	0	0	0	0	0	0	0	0	0	0	0	0	0	0	0	0	0	0	0	0	0	0	0	0	0	0	0	0	0	0	0	0	0	0	0	0	0	0	0	0
Migut.O00381.v2.0	19	9	8	16	4	21	9	18	11	22	10	15	23	16	8	13	9	16	14	15	14	13	10	15	13	16	22	15	17	18	12	21	32	21	18	23	12	7	20	13	39	44	42	60	47	41	34	48	41	35	7	6	10	19	16	14	18	10	7	5	17	22	35	24	22	6	19	19	15	11	48	40	55	35	34	12	34	29	34	34
Migut.O00382.v2.0	83	70	70	31	64	35	27	58	62	76	91	84	100	59	72	54	53	63	51	66	104	133	99	123	69	59	64	105	78	98	163	110	125	167	128	161	69	67	75	146	157	138	157	148	124	91	85	122	125	103	92	91	82	63	77	53	55	45	47	54	102	97	99	89	65	87	56	74	80	70	145	101	274	82	120	41	57	64	128	93
Migut.O00383.v2.0	330	323	363	198	249	238	230	359	237	275	600	433	558	527	490	287	310	368	281	431	526	469	377	581	329	341	396	342	407	483	415	519	586	489	481	546	345	274	428	405	185	247	180	259	175	136	182	174	133	112	265	188	159	323	245	202	143	200	252	291	167	299	330	329	198	260	219	271	285	303	62	36	137	40	45	30	38	36	62	62
Migut.O00384.v2.0	0	0	0	0	0	0	0	0	0	0	0	0	0	0	0	0	0	0	0	0	0	0	0	0	0	0	0	0	0	0	0	0	0	0	0	0	0	0	0	0	0	0	0	0	0	0	0	0	0	0	0	0	0	0	0	0	0	0	0	0	0	0	0	0	0	0	0	0	0	0	0	0	0	0	0	0	0	0	0	0
Migut.O00385.v2.0	50	49	61	33	61	34	31	34	35	32	57	39	67	43	65	50	49	37	19	76	64	83	88	102	73	51	71	86	70	97	120	92	75	140	121	120	49	47	50	108	49	54	78	52	57	34	26	51	74	44	14	14	21	21	23	23	14	12	12	7	28	18	13	20	20	23	12	10	15	21	27	39	35	19	21	13	18	19	20	18
Migut.O00386.v2.0	249	249	263	204	248	149	164	191	213	191	306	191	249	218	263	134	137	176	134	256	226	224	263	266	205	175	222	220	212	334	258	299	280	258	292	366	175	143	189	277	505	537	617	673	725	577	479	478	535	538	257	292	260	351	291	135	183	225	204	196	291	407	395	275	236	133	168	264	254	256	649	606	1134	679	691	298	314	472	661	569
Migut.O00387.v2.0	1	0	2	0	2	0	0	1	1	0	2	0	0	4	0	0	0	1	0	0	1	1	1	1	1	1	1	1	2	1	1	0	2	3	2	1	2	0	2	1	1	3	3	7	3	5	2	2	4	0	0	1	0	0	1	1	7	2	0	1	4	3	0	2	1	4	1	3	1	3	2	12	6	1	7	3	4	10	7	1
Migut.O00388.v2.0	5	14	14	5	11	13	7	8	15	12	23	8	11	16	23	13	11	17	9	16	12	15	29	34	16	12	15	17	8	27	25	20	15	15	24	30	20	16	17	22	9	20	23	34	39	14	9	18	11	8	12	15	7	24	13	19	10	10	15	14	9	9	17	16	12	13	9	14	6	10	6	9	38	7	11	6	5	7	18	21
Migut.O00389.v2.0	10	16	5	9	3	8	7	7	8	4	14	7	5	4	6	12	7	10	9	11	24	10	11	19	12	9	9	11	10	7	27	10	17	13	11	12	11	14	5	13	22	33	18	16	25	24	29	24	23	11	12	14	11	12	11	12	15	11	5	10	12	24	24	8	16	16	15	10	16	14	38	31	47	23	20	7	20	14	29	25
Migut.O00390.v2.0	6	2	6	1	8	1	2	2	5	1	7	4	2	8	10	4	4	7	2	7	5	6	8	13	5	9	10	14	7	10	4	5	11	11	8	13	5	7	12	10	6	15	13	25	12	7	15	16	17	7	2	4	2	4	2	4	4	5	5	5	1	1	9	5	1	7	5	8	5	2	1	6	14	1	4	0	1	0	7	3
Migut.O00391.v2.0	3	1	0	1	4	2	0	1	0	0	3	4	0	2	2	0	1	0	0	3	3	6	1	0	0	0	0	0	1	0	2	4	5	1	1	2	0	0	0	0	160	248	372	637	434	696	173	461	130	394	4	1	2	1	1	0	0	1	0	0	1	2	0	2	0	0	0	1	2	0	437	588	871	317	422	326	458	700	874	888
Migut.O00392.v2.0	0	0	0	0	0	0	0	0	0	0	0	0	0	0	0	0	0	0	0	0	0	0	0	0	0	0	0	0	0	0	0	0	0	0	0	0	0	0	0	0	0	0	0	0	0	0	0	0	0	0	0	0	0	0	0	0	0	0	0	0	0	0	0	0	0	0	0	0	0	0	0	0	0	0	0	0	0	0	0	0
Migut.O00393.v2.0	17	12	14	3	19	10	5	8	3	9	17	8	38	10	9	13	17	14	9	20	30	34	25	22	22	17	21	30	24	35	51	28	29	41	31	45	15	14	21	57	16	13	8	6	9	11	7	15	14	5	8	10	10	6	3	1	4	1	3	9	9	5	8	8	2	15	3	2	1	8	2	3	11	1	2	1	0	0	7	9
Migut.O00394.v2.0	5	8	5	1	3	3	2	0	2	4	9	4	3	7	2	1	0	1	1	5	2	5	4	7	1	1	3	1	1	9	7	4	5	5	7	3	8	3	4	5	5	4	6	12	5	3	1	3	3	8	0	0	5	3	0	0	0	1	0	0	3	2	1	0	0	1	0	0	1	1	7	3	2	5	3	0	2	0	0	0
Migut.O00395.v2.0	2	3	0	0	1	0	1	1	1	2	1	0	1	0	2	0	0	1	2	1	0	3	0	0	0	1	0	0	2	0	4	3	0	0	1	1	0	0	0	1	0	0	1	1	0	0	0	0	0	0	0	0	0	1	0	0	0	0	0	0	0	1	0	1	0	0	0	0	0	0	1	0	0	0	1	0	0	0	0	0
Migut.O00396.v2.0	0	0	0	0	0	0	0	0	0	0	0	0	0	0	0	0	0	0	0	0	0	0	0	0	0	0	0	0	0	0	0	0	0	0	0	0	0	0	0	0	3	0	4	1	0	0	2	1	0	0	0	0	0	0	0	0	0	0	0	0	0	0	0	0	0	0	0	0	0	0	11	3	5	1	2	1	2	5	2	1
Migut.O00397.v2.0	1	3	1	0	1	0	0	1	0	3	1	5	4	1	1	0	0	0	1	1	3	2	0	1	0	2	0	0	3	2	2	2	0	0	3	2	1	0	1	2	8	2	1	3	2	1	4	5	8	4	5	5	4	2	3	1	0	0	1	2	10	0	2	0	4	2	0	2	0	1	11	5	3	2	0	0	0	3	0	0
Migut.O00398.v2.0	0	0	0	0	0	0	0	0	0	0	0	1	0	0	0	0	0	0	1	0	0	1	0	0	0	0	0	0	1	1	0	0	0	2	1	0	0	0	0	1	0	0	1	1	0	0	0	0	0	0	0	1	0	0	0	0	1	0	0	0	0	0	0	0	0	0	0	0	0	0	0	0	2	0	0	0	0	1	0	0
Migut.O00399.v2.0	0	0	0	0	0	0	0	0	0	0	0	0	0	0	0	0	0	0	0	0	0	0	0	0	0	0	0	0	0	0	0	0	0	0	0	0	0	0	0	0	0	0	0	0	0	0	0	0	0	0	0	0	0	0	0	0	0	0	0	0	0	0	0	0	0	0	0	0	0	0	0	0	0	0	0	0	0	0	0	0
Migut.O00400.v2.0	0	0	0	0	0	0	0	0	0	0	0	0	0	0	0	0	0	0	0	0	0	0	0	0	0	0	0	0	0	0	0	0	0	0	0	0	0	0	0	1	1	0	0	0	0	0	0	0	0	0	0	0	0	0	0	0	0	0	0	0	0	0	0	0	0	0	0	0	0	0	0	0	0	0	0	0	0	0	0	0
Migut.O00401.v2.0	0	0	0	0	0	0	0	0	0	0	0	0	0	0	0	0	0	0	0	0	0	0	0	0	0	0	0	0	0	0	0	0	0	0	0	0	0	0	0	0	1	0	0	1	1	0	0	0	0	0	0	0	0	0	0	0	0	0	0	0	0	0	0	0	0	0	0	0	0	0	5	10	4	2	3	6	0	2	0	2
Migut.O00402.v2.0	39	41	35	23	42	24	18	45	35	34	63	36	49	30	54	23	51	33	33	60	56	58	53	56	49	36	33	51	62	56	78	57	54	74	63	78	34	32	52	71	60	94	66	78	71	41	65	56	89	73	32	20	25	28	28	19	28	27	31	20	33	42	37	22	17	33	23	35	17	20	40	31	76	36	20	13	19	30	32	37
Migut.O00403.v2.0	0	0	0	0	0	0	0	0	0	0	0	0	0	0	0	0	0	0	0	0	0	0	0	0	0	0	0	0	0	0	0	0	0	0	0	0	0	0	0	0	0	0	0	0	0	0	0	0	0	0	0	0	0	0	0	0	0	0	0	0	0	0	0	0	0	0	0	0	0	0	0	0	0	0	0	0	0	0	0	0
Migut.O00404.v2.0	0	0	0	0	0	0	0	0	0	0	0	0	0	0	0	0	0	0	0	0	0	0	0	0	0	0	0	0	0	0	0	0	0	0	0	0	0	0	0	0	0	0	0	0	0	0	0	0	0	0	0	0	0	0	0	0	0	0	0	0	0	0	0	0	0	0	0	0	0	0	0	0	0	0	0	0	0	0	0	0
Migut.O00405.v2.0	0	0	0	0	0	0	0	0	0	0	0	0	0	0	0	0	0	0	0	0	0	0	0	0	0	0	0	0	0	0	0	0	0	0	0	0	0	0	0	0	0	0	0	0	0	0	0	0	0	0	0	0	0	0	0	0	0	0	0	0	0	0	0	0	0	0	0	0	0	0	0	0	0	0	0	0	0	0	0	0
Migut.O00406.v2.0	27	34	11	9	13	7	8	2	7	9	16	22	17	5	12	7	8	7	6	4	16	19	5	15	7	4	8	5	10	8	18	16	28	14	8	5	3	6	9	6	20	8	5	5	3	2	5	1	0	6	73	67	64	50	47	20	26	28	23	20	64	147	39	35	34	19	20	49	30	40	14	22	85	14	13	7	8	3	8	8
Migut.O00407.v2.0	0	0	0	0	0	0	0	0	0	0	0	0	1	0	0	0	0	0	0	0	0	0	0	0	0	0	0	0	0	0	0	0	0	0	0	0	0	0	0	0	0	0	0	0	0	0	0	0	0	0	0	0	0	0	0	0	0	0	0	0	0	0	0	0	0	0	0	0	0	0	0	0	0	0	0	0	0	0	0	0
Migut.O00408.v2.0	0	0	0	0	0	0	0	0	0	0	0	0	0	0	0	0	0	0	0	0	0	0	0	0	0	0	0	0	0	0	0	0	0	0	0	0	0	0	0	0	0	0	0	0	0	0	0	0	0	0	0	0	0	0	0	0	0	0	0	0	0	0	0	0	2	0	1	0	1	0	0	0	0	0	0	0	0	0	0	0
Migut.O00409.v2.0	0	0	0	0	0	0	0	0	0	0	0	0	0	0	0	0	0	0	0	0	0	0	0	0	0	0	0	1	0	0	0	2	2	0	0	0	0	0	0	0	0	1	0	0	0	0	1	0	1	0	0	0	0	0	0	0	0	0	0	0	0	1	0	0	0	0	0	0	0	0	0	0	0	0	0	0	0	0	0	0
Migut.O00410.v2.0	6	0	4	1	5	1	1	0	1	0	2	1	3	5	1	3	2	2	1	2	2	3	8	2	2	3	2	0	1	3	0	2	1	1	0	0	1	2	4	1	0	6	3	0	6	5	2	3	4	2	1	2	0	1	1	2	2	2	1	2	1	0	0	0	1	1	0	1	2	2	0	1	2	1	2	0	0	0	3	4
Migut.O00411.v2.0	0	0	0	0	0	0	0	0	0	0	0	0	0	0	0	0	0	0	0	0	0	0	0	0	0	0	0	0	0	0	0	0	0	0	0	0	0	0	0	0	0	0	0	0	0	0	0	0	0	0	0	0	0	0	0	0	0	0	0	0	0	0	0	0	0	0	0	0	0	0	0	0	0	0	0	0	0	0	0	0
Migut.O00412.v2.0	2	0	3	1	0	1	2	4	2	2	3	4	3	2	2	1	4	0	2	1	4	2	2	5	4	2	6	5	0	0	1	5	9	3	3	9	1	1	1	6	1	6	1	6	2	2	3	7	3	2	3	0	0	0	0	0	0	0	1	0	2	2	0	0	0	2	4	1	0	0	0	1	0	0	0	0	0	0	2	1
Migut.O00413.v2.0	1	0	0	0	0	0	2	3	0	0	3	0	1	1	0	0	0	0	0	0	0	1	2	1	1	2	2	0	3	1	0	0	0	0	1	1	0	1	2	6	0	0	1	0	0	0	0	0	0	0	11	10	2	3	3	1	4	0	2	2	2	7	4	0	5	0	1	0	3	1	3	2	0	0	0	0	0	1	1	0
Migut.O00414.v2.0	0	0	0	0	0	0	0	2	0	0	0	0	0	0	0	0	0	0	0	2	0	0	1	2	1	0	0	1	0	0	0	2	0	0	0	0	0	2	0	2	0	0	0	0	1	0	0	0	1	0	0	0	0	1	0	0	0	0	0	0	0	0	0	0	1	0	0	0	0	1	0	0	0	0	0	0	0	0	0	0
Migut.O00415.v2.0	0	0	0	0	0	0	0	0	0	0	0	0	0	0	0	0	0	0	0	0	0	0	0	0	0	0	0	0	0	0	0	0	0	0	0	0	0	0	0	0	0	0	0	0	0	0	0	0	0	0	0	0	0	0	0	0	0	0	0	0	0	0	0	0	0	0	0	0	0	0	0	0	0	0	0	0	0	0	0	0
Migut.O00416.v2.0	0	5	0	0	0	0	0	0	0	0	0	1	0	0	0	0	0	0	0	0	0	0	0	1	1	0	0	0	0	0	0	0	0	1	1	0	0	0	0	0	0	0	2	0	0	0	0	0	1	0	0	0	0	2	0	0	0	0	0	1	0	1	0	1	0	0	0	0	0	0	0	0	0	0	0	0	0	0	0	0
Migut.O00417.v2.0	0	0	0	0	0	0	0	0	0	0	0	0	0	0	0	0	0	0	0	0	0	0	0	0	0	0	0	0	0	0	0	0	0	0	0	0	0	0	0	0	0	0	0	0	0	0	0	0	0	0	0	0	0	0	0	0	0	0	0	0	0	0	0	0	0	0	0	0	0	0	0	0	0	0	0	0	0	0	0	0
Migut.O00418.v2.0	0	0	0	0	0	0	0	0	0	0	0	0	0	0	0	0	0	0	0	0	0	0	0	0	0	0	0	0	0	0	0	0	0	0	0	0	0	0	0	0	1	5	18	9	12	0	5	7	4	6	1	0	0	0	2	0	0	0	0	0	0	4	2	1	0	2	0	0	1	0	1	0	73	1	2	1	0	1	21	17
Migut.O00419.v2.0	0	0	0	0	0	0	0	0	0	0	0	0	0	0	0	0	0	0	0	0	0	0	0	0	0	0	0	0	0	0	0	0	0	0	0	0	0	0	0	0	0	0	0	0	0	0	0	0	0	0	0	0	0	0	0	0	0	0	0	0	0	0	0	0	0	0	0	0	0	0	0	0	0	0	0	0	0	0	0	0
Migut.O00420.v2.0	0	0	0	0	0	0	0	0	0	0	0	0	0	0	0	0	0	0	0	0	0	0	0	0	0	0	0	0	0	0	0	0	0	0	0	0	0	0	0	0	0	0	0	0	0	0	0	0	0	0	0	0	0	0	0	0	0	0	0	0	0	0	0	0	0	0	0	0	0	0	0	0	0	0	0	0	0	0	0	0
Migut.O00421.v2.0	0	0	0	0	0	0	0	0	0	0	0	0	0	0	0	0	0	0	0	0	0	0	0	0	0	0	0	0	0	0	1	0	0	0	0	1	0	0	0	0	0	0	0	0	0	0	0	0	0	0	0	0	0	0	0	0	0	0	0	0	0	0	0	0	0	0	0	0	0	0	0	0	0	0	0	1	1	0	0	0
Migut.O00422.v2.0	0	0	0	0	0	0	0	0	0	0	0	0	0	0	0	0	0	0	0	0	0	0	0	0	0	0	0	0	0	0	0	0	0	0	0	0	0	0	0	0	0	0	0	0	0	0	0	0	0	0	0	0	0	0	0	0	0	0	0	0	0	0	0	0	0	0	0	0	0	0	0	0	0	0	0	0	0	0	0	0
Migut.O00423.v2.0	57	51	36	24	33	40	39	46	28	30	68	42	53	42	44	25	39	25	31	32	54	54	38	58	34	21	30	41	35	72	77	73	72	61	58	51	22	31	37	44	85	100	74	76	113	52	52	57	51	45	33	34	36	28	45	16	24	28	22	18	34	47	68	41	42	27	25	14	25	23	64	68	90	78	51	44	37	50	51	58
Migut.O00424.v2.0	3	2	3	0	4	0	0	3	1	1	3	2	4	3	6	1	3	0	4	1	3	3	8	6	1	0	1	1	2	1	4	1	2	5	6	3	2	1	3	0	0	5	4	7	5	2	1	3	2	2	0	1	0	7	9	1	3	0	0	2	2	1	4	11	2	2	0	0	2	1	1	0	1	0	1	0	0	0	1	0
Migut.O00425.v2.0	104	84	53	41	48	21	16	37	36	59	43	56	61	22	27	26	33	33	16	56	78	111	56	64	43	16	20	55	30	37	130	111	38	80	55	43	17	20	36	52	234	95	112	53	54	53	34	76	82	40	42	65	65	21	30	20	12	13	11	10	81	33	31	14	36	42	22	25	12	32	123	100	111	34	54	29	40	31	54	43
Migut.O00426.v2.0	6	9	5	2	4	3	2	9	4	6	13	3	9	12	4	6	4	9	4	7	6	7	6	7	6	5	10	4	5	11	9	13	7	5	7	5	7	8	1	5	8	16	7	11	7	6	3	17	4	8	6	6	2	3	0	4	2	3	3	5	9	7	3	3	9	4	5	3	2	1	9	3	8	4	10	5	5	8	4	6
Migut.O00427.v2.0	3	3	1	1	4	0	1	1	2	0	10	13	5	4	3	3	1	0	4	0	14	0	0	6	2	0	2	2	3	3	3	5	9	4	4	2	3	1	3	1	9	11	3	6	2	2	3	1	7	0	2	0	0	0	0	1	0	0	0	0	0	0	0	0	0	0	0	1	0	0	1	2	1	0	0	1	0	0	0	0
Migut.O00428.v2.0	0	0	0	0	0	0	0	0	0	0	0	0	0	0	0	0	0	0	0	0	0	0	0	0	0	0	0	0	0	0	0	0	0	0	0	0	0	0	0	0	0	0	0	0	0	0	0	0	0	0	0	0	0	0	0	0	0	0	0	0	0	0	0	0	0	0	0	0	0	0	0	0	0	0	0	0	0	0	0	0
Migut.O00429.v2.0	0	1	2	0	0	0	3	0	1	2	0	3	4	2	0	1	0	0	1	2	0	1	4	0	4	0	5	9	3	0	2	7	6	8	3	6	4	2	4	0	15	18	15	26	14	9	19	16	12	10	0	0	0	0	0	0	0	0	0	0	0	0	0	0	0	1	1	0	0	0	4	1	5	3	2	0	4	1	2	1
Migut.O00430.v2.0	0	0	0	0	0	0	0	0	0	0	0	0	0	0	0	0	0	0	0	0	0	0	0	0	0	0	0	0	0	0	0	0	0	0	0	0	0	0	0	0	0	0	0	0	0	0	0	0	0	0	0	0	0	1	0	0	0	0	0	0	0	0	0	0	0	0	0	0	0	0	0	0	0	0	0	0	0	0	0	0
Migut.O00431.v2.0	0	0	0	0	0	0	0	0	0	0	0	0	0	0	0	0	0	0	0	0	0	0	0	0	0	0	0	0	0	0	0	0	0	0	0	0	0	0	0	0	1	0	0	0	0	0	0	0	0	0	1	0	0	1	0	0	0	0	0	0	0	0	0	1	0	0	1	0	0	0	0	0	0	0	0	0	0	0	0	0
Migut.O00432.v2.0	0	0	0	0	0	0	0	0	0	0	0	0	0	0	0	0	0	0	0	0	0	0	0	0	0	0	0	0	0	0	0	0	0	0	0	0	0	0	0	0	1	0	2	4	0	0	0	0	0	8	0	0	0	0	0	0	0	0	0	0	0	0	0	0	0	0	0	0	0	1	9	11	12	6	8	0	3	14	22	18
Migut.O00433.v2.0	0	4	3	0	4	3	3	0	3	4	0	1	7	0	4	0	0	3	4	2	5	0	5	0	5	5	11	8	5	0	3	8	11	5	6	7	10	0	11	0	3	2	4	4	2	0	2	2	2	1	9	6	4	6	20	7	8	12	9	6	5	17	7	21	5	7	4	15	19	8	5	0	8	0	1	1	0	2	4	4
Migut.O00434.v2.0	1	4	2	1	3	0	2	2	3	1	2	3	6	0	3	0	0	0	1	2	1	1	5	2	0	3	5	3	2	1	5	4	1	2	3	7	3	1	1	0	6	10	8	22	10	10	11	16	7	7	2	2	4	3	1	0	4	2	2	0	0	3	13	2	8	3	5	1	2	2	7	10	26	8	9	0	10	8	15	5
Migut.O00435.v2.0	3	5	0	5	4	1	2	1	1	3	3	3	4	0	1	0	2	0	3	2	3	4	1	1	1	5	5	1	3	0	3	12	5	8	7	7	2	3	2	3	9	10	2	2	4	2	1	1	2	2	4	1	1	2	3	1	0	2	0	0	6	1	2	2	0	0	0	0	0	1	2	1	1	2	1	0	3	0	2	1
Migut.O00436.v2.0	0	0	0	0	0	1	0	0	0	0	2	0	3	0	0	0	0	0	0	0	0	1	0	0	0	0	0	0	0	0	1	0	2	0	0	0	0	0	0	0	0	1	0	0	0	0	0	1	0	3	0	0	0	0	0	0	1	0	0	0	0	0	0	0	0	0	0	0	0	0	0	1	0	0	0	0	0	0	0	0
Migut.O00437.v2.0	0	2	2	1	0	0	0	0	0	1	1	1	1	1	0	0	2	1	0	1	0	2	1	0	1	1	0	1	0	0	0	2	2	0	1	1	0	1	0	1	0	1	1	2	1	0	0	0	0	0	32	17	25	41	38	27	26	29	41	29	30	28	50	34	25	43	39	40	32	48	60	26	94	46	50	12	22	44	94	69
Migut.O00438.v2.0	0	0	0	0	0	0	0	0	0	0	0	0	0	0	0	0	0	0	0	0	0	0	0	0	0	0	0	0	0	0	0	0	0	0	0	0	0	0	0	0	0	0	0	0	0	0	0	0	0	0	0	0	0	0	0	0	0	0	0	0	0	0	0	0	0	0	0	0	0	0	0	0	0	0	0	0	0	0	0	0
Migut.O00439.v2.0	117	94	94	25	97	65	61	68	113	57	126	151	109	144	175	82	64	100	106	121	104	69	76	108	49	89	108	57	129	83	63	110	81	60	78	62	51	71	74	52	39	45	38	58	47	17	21	56	38	21	37	21	11	44	20	24	34	32	14	36	19	32	23	57	5	18	9	35	45	21	1	1	6	1	2	0	0	0	3	2
Migut.O00440.v2.0	0	0	0	0	0	0	0	0	0	0	0	0	0	0	0	0	0	0	0	0	0	0	0	0	0	0	0	0	0	0	0	0	0	0	0	0	0	0	0	0	0	0	1	0	0	0	0	0	1	0	0	0	0	0	0	0	0	0	0	0	0	0	0	0	0	0	0	0	0	0	0	0	0	0	2	0	0	0	0	1
Migut.O00441.v2.0	0	0	0	0	0	0	0	0	0	0	0	0	2	0	0	0	0	1	0	0	0	0	0	0	0	0	0	0	0	0	0	0	0	0	0	1	0	0	0	0	1	2	1	2	0	0	0	1	0	1	0	0	0	0	0	0	0	0	1	0	0	0	0	0	0	0	0	0	0	0	0	0	1	2	0	0	0	0	0	0
Migut.O00442.v2.0	3	8	6	2	4	2	4	4	1	1	7	2	5	5	9	4	3	1	2	2	7	7	7	4	4	5	6	6	3	7	4	4	2	9	4	8	6	5	5	11	7	10	11	16	18	14	13	10	12	21	53	51	68	55	52	24	30	39	36	28	63	73	79	61	44	29	39	47	22	52	243	250	338	220	214	125	202	266	254	296
Migut.O00443.v2.0	2	1	4	0	4	2	1	3	1	2	9	0	4	1	4	2	1	0	1	3	5	3	2	3	5	2	5	4	2	7	4	3	5	5	1	8	2	1	4	10	3	3	6	7	6	1	2	2	7	6	1	1	4	5	2	3	4	2	4	2	6	5	15	12	5	3	2	2	2	6	6	3	12	4	4	3	4	3	1	3
Migut.O00444.v2.0	0	1	0	0	0	0	0	0	0	0	0	0	0	0	0	0	0	0	0	0	0	0	0	0	0	0	0	0	0	0	0	0	0	0	0	0	0	0	0	0	3	1	2	1	0	0	0	0	0	3	0	0	0	0	0	0	0	0	0	0	0	0	0	0	0	0	0	0	0	0	0	4	0	0	0	0	1	0	0	2
Migut.O00445.v2.0	0	0	1	0	0	0	0	0	0	0	0	0	0	0	1	0	0	0	0	0	0	0	0	0	0	0	0	0	0	0	0	0	0	0	0	0	0	0	0	0	65	61	71	60	109	44	39	47	35	44	0	0	0	0	0	0	0	0	0	0	0	0	0	1	0	0	1	0	0	0	2	0	0	1	0	0	0	1	0	0
Migut.O00446.v2.0	0	0	0	0	0	0	0	0	0	0	0	0	0	0	0	0	0	0	0	0	0	0	0	0	0	0	0	0	0	0	0	0	0	0	0	0	0	0	0	0	0	0	0	0	0	0	0	0	0	0	0	0	0	0	0	0	0	0	0	0	0	0	0	0	0	0	0	0	0	0	0	0	0	0	0	0	0	0	0	0
Migut.O00447.v2.0	3	0	0	0	0	0	0	0	0	0	0	0	0	0	1	0	0	0	1	0	0	0	0	0	0	1	0	1	0	0	1	1	1	1	1	1	0	0	6	0	0	0	0	0	0	1	0	2	0	0	0	0	0	0	0	0	0	0	0	0	0	0	0	0	0	2	0	0	0	0	4	1	8	0	1	0	0	0	6	1
Migut.O00448.v2.0	0	0	0	0	0	0	0	0	0	0	0	0	0	0	0	0	0	0	0	0	0	0	0	0	0	0	0	0	0	0	0	0	0	0	0	0	0	0	0	0	0	0	0	0	0	0	0	0	0	0	0	0	0	0	0	0	0	0	0	0	0	0	0	0	0	0	0	0	0	0	0	0	0	0	0	0	0	0	0	0
Migut.O00449.v2.0	0	0	0	0	0	0	0	0	0	0	0	0	0	0	0	0	0	0	0	0	0	0	0	0	0	0	0	0	0	0	0	0	0	0	0	0	0	0	0	0	0	0	0	0	0	0	0	0	0	0	0	0	0	0	0	0	0	0	0	0	0	0	0	0	0	0	0	0	0	0	0	0	0	0	0	0	0	0	0	0
Migut.O00450.v2.0	0	0	0	0	0	0	0	0	0	0	0	0	0	0	0	0	0	0	0	0	0	0	0	0	0	0	0	0	0	0	0	0	0	0	0	0	0	0	0	0	0	1	0	1	0	0	0	0	0	0	0	0	0	0	0	0	0	0	0	0	0	0	0	0	0	0	0	0	0	0	0	0	0	0	0	0	0	0	0	0
Migut.O00451.v2.0	0	0	0	0	0	0	0	0	0	0	0	0	0	0	0	0	0	0	0	0	0	0	0	0	0	0	0	0	0	0	0	0	0	0	0	0	0	0	0	0	0	0	0	0	0	0	0	0	0	0	0	0	0	0	0	0	0	0	0	0	0	0	0	0	0	0	0	0	0	0	0	0	0	0	0	0	0	0	0	0
Migut.O00452.v2.0	0	0	0	0	0	0	0	0	0	0	0	0	0	0	0	0	0	0	0	0	0	0	0	0	0	0	0	0	0	0	0	0	0	0	0	0	0	0	0	0	0	0	0	0	0	0	0	0	0	0	0	0	0	0	0	0	0	0	0	0	0	0	0	0	0	0	0	0	0	0	0	0	0	0	0	0	0	0	0	0
Migut.O00453.v2.0	0	5	2	0	0	0	0	0	3	0	2	1	4	0	4	1	1	2	0	2	3	0	0	5	3	1	4	11	5	14	3	1	4	6	2	27	2	2	7	6	27	22	29	42	22	20	23	25	23	30	0	0	0	0	0	0	0	0	0	0	0	0	0	0	0	1	0	0	0	0	0	0	1	0	0	0	0	0	0	0
Migut.O00454.v2.0	0	0	0	0	0	0	0	0	0	0	0	0	0	0	0	0	0	0	0	0	0	0	0	0	0	0	0	0	0	0	0	0	0	0	0	0	0	0	0	0	0	0	0	0	0	0	0	0	0	0	0	0	0	0	0	0	0	0	0	0	0	0	0	0	0	0	0	0	0	0	0	0	0	0	0	0	0	0	0	0
Migut.O00455.v2.0	7	0	1	0	1	2	4	1	3	0	2	5	5	2	1	4	4	2	3	5	5	8	3	1	1	0	2	0	5	0	1	11	5	4	4	2	3	2	2	0	6	10	12	13	6	10	3	5	5	3	12	10	4	4	1	4	0	0	1	1	4	2	3	2	4	7	2	3	2	5	25	13	23	11	14	3	8	2	17	8
Migut.O00456.v2.0	0	3	3	1	3	1	1	1	3	4	2	1	7	2	2	2	2	3	1	5	8	4	7	6	6	3	3	9	6	10	17	2	11	15	9	9	6	6	4	6	3	5	11	2	7	4	1	5	8	1	8	1	4	7	4	2	2	0	4	3	1	5	4	7	2	5	2	2	2	3	2	1	6	3	4	0	2	0	4	3
Migut.O00457.v2.0	0	0	0	0	0	0	0	0	0	0	0	0	0	0	0	0	0	0	0	0	0	0	0	0	0	0	0	0	0	0	0	0	0	0	0	1	0	0	0	0	0	0	0	0	0	0	0	0	0	0	0	0	0	0	0	0	0	0	0	0	0	0	0	1	0	0	0	0	0	0	0	0	0	0	0	0	0	0	0	0
Migut.O00458.v2.0	2	0	0	0	0	0	1	0	1	0	1	0	0	0	0	0	0	0	0	0	0	0	0	0	1	0	0	0	1	0	1	0	0	0	0	0	0	0	0	0	1	1	1	0	0	0	0	1	0	0	0	0	2	0	0	0	0	0	0	0	0	0	0	0	0	0	0	0	0	0	0	0	0	0	0	0	0	0	0	0
Migut.O00459.v2.0	7	10	9	2	7	3	2	3	4	4	9	5	11	5	20	12	8	10	9	9	20	12	8	16	14	9	13	17	15	20	16	8	20	22	15	27	16	7	10	14	7	16	13	13	15	15	16	19	18	12	1	0	3	8	6	2	4	1	7	4	5	0	2	2	4	2	3	9	3	3	2	2	5	1	3	0	1	3	2	5
Migut.O00460.v2.0	12	11	10	7	13	7	7	11	6	5	19	22	27	11	14	12	12	12	8	12	25	20	18	27	13	18	14	22	13	23	31	27	40	30	23	33	17	16	21	33	20	25	26	24	21	31	28	22	39	23	17	17	24	14	11	13	11	7	13	13	16	17	14	21	9	17	12	14	11	18	69	33	89	27	27	13	17	23	50	37
Migut.O00461.v2.0	96	127	151	53	131	68	60	95	86	76	161	99	153	145	169	106	92	90	98	157	144	133	206	205	101	92	138	180	139	209	163	158	162	231	229	258	98	102	135	199	85	104	135	154	145	95	113	98	109	82	128	130	104	183	159	82	76	116	119	101	130	169	129	146	82	89	71	135	95	107	69	53	120	63	94	20	46	54	92	57
Migut.O00462.v2.0	28	19	44	13	33	14	17	15	16	12	21	22	37	16	38	8	11	15	11	25	24	48	41	32	20	14	23	45	20	54	33	43	38	28	42	43	18	19	22	34	343	436	699	324	413	303	338	425	430	411	13	15	22	20	12	12	14	8	18	1	25	33	40	26	10	42	19	27	20	28	155	127	566	109	212	81	79	121	215	208
Migut.O00463.v2.0	92	99	88	48	157	70	58	67	83	83	68	42	73	44	85	33	38	31	41	49	22	38	34	51	29	30	43	31	61	58	20	39	24	48	26	31	20	17	38	20	78	188	83	249	214	102	170	140	216	233	95	65	52	75	172	38	64	79	41	82	53	76	108	87	67	15	31	67	64	60	91	67	145	22	69	7	52	42	125	81
Migut.O00464.v2.0	0	0	0	0	0	0	0	0	0	0	0	0	0	0	0	0	0	0	0	0	0	0	0	0	0	0	0	0	0	0	0	0	0	0	0	0	0	0	0	0	0	0	0	0	0	0	0	0	0	0	0	0	0	0	0	0	0	0	0	0	0	0	0	0	0	0	0	0	0	0	0	0	0	0	0	0	0	0	0	0
Migut.O00465.v2.0	0	0	0	0	0	0	0	0	0	0	0	0	0	0	0	0	0	0	0	0	0	0	0	0	1	0	0	0	0	1	0	0	0	0	0	1	0	0	0	0	0	0	0	0	1	0	0	1	0	0	1	0	0	0	0	0	0	0	0	0	0	0	2	0	0	0	0	0	0	0	0	0	0	0	1	0	0	0	0	0
Migut.O00466.v2.0	0	0	0	0	0	0	0	0	0	0	0	0	0	0	0	0	0	0	0	0	0	0	0	0	0	0	0	0	0	0	0	0	0	0	0	0	0	0	0	0	0	0	0	0	0	0	0	0	0	0	0	0	0	0	0	0	0	0	0	0	0	0	0	0	0	0	0	0	0	0	0	0	0	0	0	0	0	0	0	0
Migut.O00467.v2.0	37	80	55	14	31	19	23	22	23	23	36	56	88	21	17	30	13	23	23	39	84	47	65	26	32	15	36	53	22	60	136	71	71	64	51	65	18	31	10	27	92	51	49	43	37	32	41	66	32	22	68	94	113	53	42	33	27	36	29	27	81	94	44	36	36	25	27	50	32	38	64	60	86	44	26	15	36	32	34	40
Migut.O00468.v2.0	0	0	0	1	1	1	0	0	0	0	0	0	0	2	1	0	0	0	0	0	0	0	0	1	0	0	0	0	0	0	0	0	0	1	1	0	0	0	0	1	1	0	2	3	1	0	0	0	1	0	1	0	0	2	0	0	3	0	3	0	0	0	0	0	0	0	0	0	0	0	0	0	0	0	0	0	0	0	0	0
Migut.O00469.v2.0	0	0	0	0	0	0	0	0	0	0	0	0	0	0	0	0	0	0	0	0	0	0	0	0	0	0	0	0	0	0	0	0	0	0	0	0	0	0	0	0	0	0	0	0	0	0	0	0	1	0	0	0	0	0	0	0	0	0	0	0	0	0	0	0	0	0	0	0	0	0	0	0	1	0	0	0	0	0	1	0
Migut.O00470.v2.0	0	0	0	0	0	0	0	0	0	0	0	0	0	0	0	0	0	0	0	0	0	0	0	0	0	0	0	0	0	0	0	0	0	0	0	0	0	0	0	0	0	0	0	1	0	0	0	0	0	0	0	0	0	0	0	0	0	0	0	0	0	0	0	0	0	0	0	0	0	0	0	0	0	0	0	0	0	0	0	0
Migut.O00471.v2.0	0	0	0	0	0	0	0	0	0	0	1	0	0	0	1	0	0	0	0	1	0	0	0	0	1	0	0	0	0	0	0	0	1	0	0	0	0	0	0	0	0	0	1	0	1	0	0	1	1	0	0	0	0	0	0	0	0	0	0	0	0	0	0	0	0	0	0	0	0	0	0	0	0	0	0	0	0	0	0	0
Migut.O00472.v2.0	3	4	1	2	0	3	1	2	4	2	3	2	4	1	0	3	2	5	2	3	2	2	10	5	4	1	4	2	1	6	2	5	4	3	5	10	3	2	0	6	4	4	3	11	6	1	7	3	1	5	1	0	3	1	0	2	2	2	2	2	0	2	2	2	1	3	1	0	1	5	2	1	5	1	2	3	1	1	6	2
Migut.O00473.v2.0	1	0	0	0	0	0	0	0	0	0	0	0	0	0	0	0	0	0	0	0	0	0	0	0	0	0	0	0	0	0	0	0	0	0	0	0	0	0	0	0	0	0	0	0	0	0	0	0	0	0	0	0	0	0	0	0	0	0	0	0	0	0	0	0	0	0	0	0	0	0	0	0	0	0	0	0	0	0	0	0
Migut.O00474.v2.0	10	10	16	9	7	8	10	10	13	6	7	9	12	15	6	5	8	6	8	17	13	8	11	20	9	3	7	5	6	12	14	12	12	7	16	8	7	5	9	16	38	27	31	72	51	57	47	55	15	38	33	27	23	34	14	12	11	23	18	17	31	41	46	25	21	28	17	26	24	22	91	92	148	61	66	40	39	72	64	64
Migut.O00475.v2.0	21	17	38	9	20	22	17	22	17	14	19	13	20	14	38	13	13	19	10	28	13	19	29	29	20	15	24	28	23	44	15	22	26	35	38	45	41	20	20	23	26	63	93	90	96	40	81	89	67	57	31	11	9	18	25	17	25	13	20	22	14	37	59	28	10	19	11	29	22	23	31	22	61	20	27	8	14	23	49	25
Migut.O00476.v2.0	0	0	0	0	0	0	0	0	0	0	0	0	0	0	0	0	0	0	0	0	0	0	0	0	0	0	0	0	0	0	0	0	0	0	0	0	0	0	0	0	0	0	0	0	0	0	0	0	0	0	0	0	0	0	0	0	0	0	0	0	0	0	0	0	0	0	0	0	0	0	0	0	0	0	0	0	0	0	0	0
Migut.O00477.v2.0	0	0	0	0	0	0	0	0	0	0	0	0	0	0	0	0	0	0	0	0	0	0	0	0	0	0	0	0	0	0	0	0	0	0	0	0	0	0	0	0	0	0	0	0	0	0	0	0	0	0	0	0	0	0	0	0	0	0	0	0	0	0	0	0	0	0	0	0	0	0	0	0	0	0	0	0	0	0	0	0
Migut.O00478.v2.0	0	1	1	0	0	0	0	1	0	0	1	0	2	0	0	0	0	0	0	0	1	1	0	0	0	0	0	0	0	0	0	1	0	4	0	0	1	0	0	1	0	0	0	0	0	0	0	0	0	0	0	0	0	0	0	0	0	0	0	0	0	0	0	0	1	0	0	0	0	0	0	0	0	0	0	0	1	0	0	0
Migut.O00479.v2.0	0	0	0	0	0	0	0	0	0	0	0	0	0	0	0	0	0	0	0	0	0	0	0	0	0	0	0	0	0	0	0	0	0	0	0	0	0	0	0	0	0	0	0	0	0	0	0	0	0	0	0	0	0	0	0	0	0	0	0	0	0	0	0	0	0	0	0	0	0	0	0	0	0	0	0	0	0	0	0	0
Migut.O00480.v2.0	0	0	0	0	0	0	0	0	0	0	0	0	0	0	0	0	0	0	0	0	0	0	0	0	0	0	0	0	0	0	0	0	0	0	0	0	0	0	0	0	0	0	0	0	0	0	0	0	0	0	0	0	0	0	0	0	0	0	0	0	0	0	0	0	0	0	0	0	0	0	0	0	0	0	0	0	0	0	0	0
Migut.O00481.v2.0	0	0	0	0	0	0	0	0	0	0	0	0	0	0	0	0	0	0	0	0	0	0	0	0	0	0	0	0	0	0	0	0	0	0	0	0	0	0	0	0	0	0	0	0	0	0	0	0	0	0	0	0	0	0	0	0	0	0	0	0	0	0	0	0	0	0	0	0	0	0	0	0	0	0	0	0	0	0	0	0
Migut.O00482.v2.0	0	0	0	0	0	0	0	0	0	0	0	0	0	0	0	0	0	0	0	0	0	0	0	0	0	0	1	0	0	0	0	0	0	0	0	0	0	0	0	0	0	0	0	0	0	0	0	0	0	0	0	0	0	0	0	0	0	0	0	0	0	0	0	0	0	0	0	0	0	0	0	0	0	0	0	0	0	0	0	0
Migut.O00483.v2.0	0	0	0	0	0	0	0	0	0	0	0	0	2	0	0	1	0	0	0	0	0	0	0	0	0	0	0	0	0	0	0	0	1	0	0	0	0	0	1	0	0	0	0	0	1	0	0	0	0	0	0	0	0	0	0	0	0	0	0	0	0	0	0	0	0	0	0	0	0	0	0	0	0	0	0	0	0	0	0	0
Migut.O00484.v2.0	0	0	0	1	1	0	0	1	0	0	0	0	1	1	0	0	1	0	0	0	0	0	2	0	0	0	0	0	0	0	0	0	0	2	1	0	0	0	0	0	1	0	0	0	0	0	0	0	0	0	0	0	0	1	2	0	0	0	0	0	2	0	0	0	1	0	0	6	0	0	1	0	1	0	0	0	0	0	1	0
Migut.O00485.v2.0	0	0	0	0	0	0	0	0	0	0	0	0	0	0	0	0	0	0	0	0	0	0	0	0	0	0	0	0	0	0	0	0	0	0	0	0	0	0	0	0	0	0	0	0	0	0	0	0	0	0	0	0	0	0	0	0	0	0	0	0	0	0	0	0	0	0	0	0	0	0	1	0	0	0	0	0	0	0	0	0
Migut.O00486.v2.0	0	0	0	0	0	0	0	0	0	0	0	0	0	0	0	0	0	0	0	0	0	0	0	0	0	0	0	0	0	0	0	0	0	0	0	0	0	0	0	0	0	0	0	0	0	0	0	0	0	0	0	0	0	0	0	0	0	0	0	0	0	0	0	0	0	0	0	0	0	0	0	0	0	0	0	0	0	0	0	0
Migut.O00487.v2.0	29	21	8	15	7	5	8	8	8	9	15	19	14	10	10	11	5	5	7	4	13	17	6	12	2	10	1	5	12	16	21	16	29	6	1	9	2	9	6	15	9	46	14	13	16	44	3	4	17	41	280	288	37	175	90	83	38	68	183	125	19	35	14	30	12	2	8	14	5	13	685	1068	684	1062	582	217	768	531	900	773
Migut.O00488.v2.0	2	0	2	0	0	0	0	0	0	1	1	0	0	0	0	1	0	0	0	0	2	1	0	0	1	0	0	0	0	0	0	0	0	0	0	0	0	0	0	0	1	0	0	0	1	0	0	0	2	0	0	0	0	0	0	0	0	0	0	0	1	0	0	1	0	0	0	0	0	0	1	0	2	4	0	2	1	1	0	2
Migut.O00489.v2.0	0	0	0	0	0	0	0	0	0	0	0	0	0	0	0	0	0	0	0	0	0	0	0	0	0	0	0	0	0	0	0	0	0	0	0	0	0	0	0	0	0	0	0	0	0	0	0	0	0	0	0	0	0	0	0	0	0	0	0	0	0	0	0	0	0	0	0	0	0	0	0	0	0	0	0	0	0	0	0	0
Migut.O00490.v2.0	0	0	0	0	0	0	0	0	0	0	0	0	0	0	0	0	0	0	0	0	0	0	0	0	0	0	0	0	0	0	0	1	0	0	0	0	0	0	0	0	0	0	0	0	0	0	0	0	0	0	0	0	0	0	0	0	0	0	0	0	0	0	0	0	0	0	0	0	0	0	0	0	0	0	0	0	0	0	0	0
Migut.O00491.v2.0	9	3	5	1	6	5	0	2	6	0	1	2	3	2	4	4	2	2	3	0	6	1	5	1	2	4	5	4	11	2	1	5	0	4	0	4	3	2	6	4	10	9	8	12	16	10	7	18	22	21	2	5	5	0	0	0	2	1	0	0	2	0	0	1	1	0	1	1	1	1	18	17	13	3	5	2	1	1	3	5
Migut.O00492.v2.0	13	10	6	7	0	3	0	3	1	2	4	13	14	7	0	7	7	6	3	12	26	11	4	2	6	2	3	6	3	0	27	18	18	7	2	3	3	4	3	2	26	39	14	12	12	7	3	6	2	3	4	0	1	2	1	1	1	0	1	1	1	0	1	2	0	1	1	0	0	2	6	6	6	5	8	6	1	5	6	3
Migut.O00493.v2.0	0	0	0	0	0	0	0	0	0	0	0	0	0	0	0	0	0	0	0	0	0	0	0	0	0	0	0	0	0	0	0	0	0	0	0	0	0	0	0	0	0	0	0	0	0	0	0	0	0	0	0	0	0	0	0	0	0	0	0	0	0	0	0	0	0	0	0	0	0	0	0	0	0	0	0	0	0	0	0	0
Migut.O00494.v2.0	6	2	4	2	1	4	2	5	2	1	4	4	6	8	5	3	7	5	4	10	9	7	4	5	5	5	8	2	7	8	5	8	14	10	5	6	12	6	10	7	3	12	5	2	6	6	7	5	6	4	15	4	2	5	2	9	7	2	6	8	1	2	3	4	3	14	5	5	8	5	4	3	5	2	2	1	2	0	9	1
Migut.O00495.v2.0	0	0	0	0	0	0	0	0	0	0	0	0	0	0	0	0	0	0	0	0	0	0	0	0	0	0	0	0	0	0	0	0	0	1	0	0	0	0	0	0	0	0	0	0	0	0	0	0	0	0	0	0	0	0	0	0	0	0	0	0	0	0	0	0	0	0	0	0	0	0	0	0	0	0	0	0	0	0	0	0
Migut.O00496.v2.0	4	0	3	0	2	2	0	9	5	1	0	0	0	0	0	2	1	0	3	1	1	3	2	1	2	0	0	1	2	0	4	4	3	0	1	3	0	0	3	1	4	8	10	11	9	6	7	11	19	9	7	19	23	23	10	5	18	5	2	5	16	12	300	0	243	1	121	11	9	29	15	15	31	10	14	12	13	41	15	35
Migut.O00497.v2.0	0	0	0	0	0	0	0	1	0	0	0	0	0	0	0	0	0	0	0	0	0	0	0	0	0	0	0	0	0	0	0	0	1	0	0	0	0	0	0	0	0	0	0	0	0	0	0	0	0	0	0	0	0	0	0	0	0	0	0	0	0	0	0	0	0	0	0	0	0	0	0	1	0	0	0	0	0	0	0	0
Migut.O00498.v2.0	12	13	11	11	6	7	6	6	8	12	17	7	12	5	13	6	7	3	8	17	16	30	22	43	22	18	20	33	15	32	57	41	32	29	36	37	16	11	27	51	102	71	73	108	99	41	56	45	124	44	4	12	8	0	3	6	3	5	2	1	8	9	9	7	3	13	10	2	2	8	38	35	57	27	15	10	26	45	31	38
Migut.O00499.v2.0	2	0	4	1	1	13	5	37	2	11	3	1	2	12	19	0	1	2	10	4	3	8	0	11	1	0	4	2	3	1	1	3	3	0	8	0	0	5	8	4	0	0	1	2	2	0	0	1	0	0	6	2	6	5	3	0	0	2	0	3	4	1	2	2	0	4	2	5	1	0	1	1	4	0	1	1	0	1	3	1
Migut.O00500.v2.0	0	0	0	0	0	0	0	0	0	0	0	0	0	0	0	0	0	0	0	0	0	0	0	0	0	0	0	0	0	0	0	0	0	0	0	0	0	0	0	0	0	0	0	0	0	0	0	0	0	0	0	0	0	0	0	0	0	0	0	0	0	0	0	0	0	0	0	0	0	0	0	0	0	0	0	0	0	0	0	0
Migut.O00501.v2.0	0	0	0	0	0	0	0	1	0	0	0	0	0	0	0	0	0	0	0	0	0	0	0	0	0	0	0	0	0	0	0	0	0	0	0	0	0	0	0	0	0	0	0	0	0	0	0	0	0	0	0	0	0	0	0	0	0	0	0	0	0	0	0	0	0	0	0	0	0	0	0	0	0	0	0	0	0	0	0	0
Migut.O00502.v2.0	9	2	0	1	0	13	4	15	3	2	0	0	0	1	0	0	0	0	0	0	0	0	0	0	0	0	0	0	0	0	0	0	0	0	0	0	0	0	0	0	0	0	0	0	0	0	0	0	0	0	0	0	0	0	0	0	0	0	0	0	0	0	0	0	0	0	0	0	0	0	0	0	0	0	0	0	0	0	0	0
Migut.O00503.v2.0	0	0	0	0	0	0	0	0	0	0	0	0	0	0	0	0	0	0	0	0	0	0	0	0	0	0	0	0	0	0	0	0	0	0	0	0	0	0	0	0	0	0	0	0	0	0	1	0	0	0	0	0	0	0	0	0	0	0	0	0	0	0	0	0	0	0	0	0	0	0	0	0	0	0	0	0	0	0	0	0
Migut.O00504.v2.0	0	0	0	0	0	0	0	0	0	0	0	0	0	0	0	0	0	0	0	0	0	0	0	0	0	0	0	0	0	0	0	0	0	0	0	1	0	0	0	0	0	0	0	1	0	0	0	0	0	0	0	0	0	0	0	0	0	0	0	0	0	0	0	0	0	0	0	0	0	0	0	6	0	0	0	0	2	1	0	1
Migut.O00505.v2.0	24	37	41	22	16	22	23	34	36	19	54	26	55	33	39	24	28	29	29	55	39	31	36	31	35	25	30	47	37	56	32	41	47	64	52	97	36	34	64	58	44	74	85	72	58	58	62	66	77	56	6	11	2	10	16	6	0	8	13	13	1	3	9	10	1	18	6	11	8	7	3	0	12	2	5	0	1	2	13	6
Migut.O00506.v2.0	1	0	0	0	0	0	0	0	1	0	2	0	0	0	0	1	1	0	0	0	0	0	0	0	0	0	3	0	0	0	1	0	1	1	2	1	0	0	0	0	0	0	0	0	0	0	0	0	0	0	5	0	0	1	0	0	0	0	2	0	0	1	0	0	0	0	0	0	0	0	0	0	0	0	0	0	1	0	0	0
Migut.O00507.v2.0	0	0	0	0	0	0	0	0	0	0	0	0	0	0	0	0	0	0	0	0	0	0	0	0	0	0	0	0	0	0	0	0	0	0	0	0	0	0	0	0	0	0	0	0	0	0	0	0	0	0	0	0	0	0	0	0	0	0	0	0	0	0	0	0	0	0	0	0	0	0	0	0	0	0	0	0	0	0	0	0
Migut.O00508.v2.0	0	0	0	0	0	0	0	0	0	0	0	0	0	0	0	0	0	0	0	0	0	0	0	0	0	0	0	0	0	0	0	0	0	0	0	0	0	0	0	0	0	0	0	0	0	0	0	0	0	0	0	0	0	0	0	0	0	0	0	0	0	0	0	0	0	0	0	0	0	0	0	0	0	0	0	0	0	0	0	0
Migut.O00509.v2.0	3	2	3	5	2	2	1	3	3	4	1	2	4	5	0	2	0	3	3	8	0	2	0	1	0	2	4	0	2	0	0	1	0	1	0	0	0	1	3	0	6	6	2	29	18	46	6	1	5	15	4	6	11	10	8	6	1	7	5	12	6	33	8	7	9	3	6	10	2	12	259	376	321	232	221	162	352	444	276	467
Migut.O00510.v2.0	0	1	2	0	1	0	0	1	0	0	0	0	0	2	0	0	1	0	0	1	0	0	0	0	1	0	1	1	0	0	2	0	0	3	2	2	1	1	0	1	0	1	2	4	1	0	2	4	1	4	1	0	1	0	0	0	1	0	0	0	0	0	5	0	2	0	1	0	0	3	1	0	7	1	1	2	0	0	1	1
Migut.O00511.v2.0	18	30	28	28	20	18	23	16	12	24	17	12	19	9	13	17	18	18	4	42	23	22	41	24	31	14	31	44	24	27	57	24	43	37	24	46	24	21	25	41	10	7	4	5	4	5	5	3	4	7	5	9	10	10	12	5	6	13	13	8	9	8	7	4	4	6	6	6	5	8	10	8	12	7	9	6	7	12	5	7
Migut.O00512.v2.0	2	4	1	2	2	2	3	1	2	2	3	1	6	2	2	2	1	3	2	2	2	3	5	3	3	2	1	0	2	1	6	9	12	3	0	7	1	3	3	3	2	9	3	6	2	0	4	7	1	4	3	1	0	1	1	0	0	0	0	0	0	0	0	1	0	1	0	1	0	1	1	0	0	1	0	0	0	3	1	0
Migut.O00513.v2.0	1	1	1	1	0	0	0	0	0	0	1	0	2	0	0	0	0	0	0	2	4	3	3	1	5	0	0	1	0	0	0	1	0	1	0	2	0	1	0	0	2	0	4	2	2	1	1	0	0	0	1	1	1	0	2	0	0	0	0	1	1	0	1	2	0	1	1	1	1	1	0	0	6	2	1	0	0	1	1	0
Migut.O00514.v2.0	0	0	0	0	0	0	0	0	0	0	0	0	0	0	0	0	0	0	0	0	0	0	0	0	0	0	0	0	0	0	0	0	0	0	0	0	0	0	0	0	0	0	0	0	0	0	0	2	0	0	0	0	0	0	0	0	0	0	0	0	0	0	0	0	0	0	0	0	0	0	1	0	0	0	0	0	0	1	1	0
Migut.O00515.v2.0	5	3	6	5	2	0	2	5	2	0	6	2	2	0	1	3	3	2	0	1	7	11	8	5	4	1	2	2	3	7	10	6	9	6	6	8	4	4	1	3	17	14	9	7	13	4	5	4	4	10	2	4	8	0	0	2	2	4	2	3	1	4	5	3	4	5	2	1	3	0	15	10	24	7	5	8	7	10	7	11
Migut.O00516.v2.0	0	0	1	0	0	0	1	1	0	0	0	0	0	0	0	0	0	0	0	1	0	1	0	0	1	0	0	0	0	0	0	0	0	0	1	1	3	0	0	0	0	0	2	4	2	2	2	6	2	2	0	0	0	0	0	0	0	0	0	0	0	0	0	0	0	0	0	0	0	0	0	0	0	0	0	0	0	0	0	0
Migut.O00517.v2.0	2	4	4	0	2	1	2	1	2	2	1	5	3	1	0	1	3	4	8	8	1	1	8	12	4	2	3	8	5	10	10	3	3	10	7	13	5	3	7	10	2	0	6	0	3	0	2	3	1	0	2	2	3	6	4	3	1	0	2	3	4	11	3	10	4	5	4	7	6	10	0	1	1	3	2	1	0	0	3	2
Migut.O00518.v2.0	1	3	1	1	3	1	0	2	3	1	7	5	4	3	0	2	2	1	1	9	7	3	4	4	5	2	5	9	3	7	5	4	9	8	8	8	5	2	2	7	17	23	21	16	14	16	17	18	18	10	0	0	0	0	0	0	0	0	0	0	0	0	0	0	0	0	0	0	0	0	1	0	2	3	0	0	0	0	2	0
Migut.O00519.v2.0	1	0	0	0	0	0	0	1	1	0	0	0	0	0	0	0	0	0	0	0	0	0	0	2	0	0	0	0	1	0	2	0	4	1	0	1	0	0	0	0	1	0	0	1	1	0	3	1	1	1	0	2	1	0	0	1	1	1	0	0	2	3	0	1	2	2	4	1	3	0	1	2	1	0	1	0	0	1	2	1
Migut.O00520.v2.0	0	0	0	0	0	0	0	0	0	0	0	0	0	0	0	0	0	0	0	0	0	0	0	0	0	0	0	0	0	0	0	0	0	0	0	0	0	0	0	0	0	0	0	0	0	0	0	0	0	0	0	0	0	0	0	0	0	0	0	0	0	0	0	0	0	0	0	0	0	0	0	0	0	0	0	0	0	0	0	0
Migut.O00521.v2.0	0	0	0	0	0	0	0	0	0	0	0	0	0	0	0	0	0	0	0	0	0	0	0	0	0	0	0	0	0	0	0	0	0	0	0	0	0	0	0	0	0	0	0	0	0	0	0	0	0	0	0	0	0	0	0	0	0	0	0	0	0	0	0	0	0	0	0	0	0	0	0	0	0	0	0	0	0	0	0	0
Migut.O00522.v2.0	0	0	0	0	0	0	0	0	0	0	0	0	0	0	0	0	0	0	0	0	0	0	0	0	0	0	0	0	0	0	0	0	0	0	0	0	0	0	0	0	0	0	0	0	0	0	0	0	0	0	0	0	0	0	0	0	0	0	0	0	0	0	0	0	0	0	0	0	0	0	0	0	0	0	0	0	0	0	0	0
Migut.O00523.v2.0	0	0	0	0	0	0	0	0	0	0	0	0	0	0	0	0	0	0	0	0	0	0	0	0	0	0	0	0	0	0	0	0	0	0	0	0	0	0	0	0	0	0	0	0	0	0	0	0	0	0	0	0	0	0	0	0	0	0	0	0	0	0	0	0	0	0	0	0	0	0	0	0	0	0	0	0	0	0	0	0
Migut.O00524.v2.0	0	2	1	0	0	0	0	0	0	0	0	0	0	0	0	0	0	0	0	0	0	1	0	0	0	0	0	0	0	0	0	0	0	0	0	0	0	0	0	0	1	0	0	0	0	0	0	0	0	0	0	0	0	0	0	0	0	0	0	0	0	0	0	0	0	0	0	0	0	0	0	0	0	0	0	0	0	0	0	0
Migut.O00525.v2.0	1	8	9	5	5	3	1	3	2	2	9	7	9	10	4	2	4	4	2	6	19	9	14	13	5	2	4	4	3	6	13	14	11	16	11	9	3	2	7	5	30	31	31	30	26	12	11	14	12	5	3	4	1	4	0	0	1	0	0	0	0	0	1	0	1	2	0	0	0	0	13	13	20	9	8	2	2	11	4	7
Migut.O00526.v2.0	1	4	4	1	1	2	2	6	2	2	1	3	6	6	2	1	1	1	0	1	3	4	10	12	2	6	8	5	4	8	2	1	9	2	7	2	2	4	6	2	4	18	19	13	17	18	7	26	10	14	6	2	0	9	4	1	3	3	3	4	1	2	13	2	1	4	4	6	4	5	7	2	12	1	4	0	1	2	8	4
Migut.O00527.v2.0	6	1	6	0	6	1	4	5	6	8	12	2	10	8	8	8	6	13	9	7	15	12	12	16	15	4	18	8	15	9	6	5	18	18	10	23	10	8	11	11	5	20	19	27	29	15	26	20	18	26	6	7	1	8	4	12	9	9	10	4	3	11	9	14	1	13	10	14	14	5	7	2	21	3	7	0	0	0	13	1
Migut.O00528.v2.0	0	0	0	0	0	0	0	2	0	0	0	0	0	0	2	0	0	0	0	0	0	0	0	0	0	0	0	0	0	0	0	0	0	0	0	0	0	0	0	0	0	0	0	0	0	0	0	1	0	0	1	0	0	1	1	0	0	0	0	0	0	0	1	0	1	0	1	1	0	0	0	0	0	0	0	0	0	0	0	0
Migut.O00529.v2.0	9	17	23	11	26	6	12	20	13	12	10	7	22	13	27	16	27	20	12	27	23	19	38	32	19	19	26	33	23	41	27	22	31	50	32	47	16	17	26	26	22	22	22	23	29	22	25	27	28	21	4	7	2	1	1	0	0	1	1	0	3	1	2	0	1	1	2	1	0	4	5	5	2	6	4	2	0	0	1	1
Migut.O00530.v2.0	104	92	140	62	128	70	66	76	74	63	112	65	135	90	124	88	104	92	74	118	115	142	141	172	153	78	122	140	110	139	179	141	135	191	142	192	116	79	140	172	151	164	257	144	145	94	94	175	145	105	32	43	42	39	33	34	28	30	33	34	36	65	23	33	31	24	29	32	18	35	47	31	93	41	36	16	27	17	45	40
Migut.O00531.v2.0	0	0	0	0	0	0	0	0	0	0	0	0	0	0	0	0	0	0	0	0	0	0	0	0	0	0	0	0	0	0	0	0	0	0	0	0	0	0	0	0	0	0	0	0	0	0	0	0	0	0	0	0	0	0	0	0	0	0	0	0	0	0	0	0	0	0	0	0	0	0	0	0	2	0	0	0	0	0	5	3
Migut.O00532.v2.0	0	0	0	0	0	0	0	0	0	0	0	0	0	0	0	0	0	0	0	0	0	0	0	0	0	0	0	0	0	0	0	0	0	0	0	0	0	0	0	0	0	0	0	0	0	0	0	0	0	0	0	0	0	0	0	0	0	0	0	0	0	0	0	0	0	0	0	0	0	0	1	0	1	0	0	0	0	0	0	0
Migut.O00533.v2.0	0	0	0	0	0	0	0	0	0	0	0	0	0	0	0	0	0	0	0	0	0	1	0	0	0	0	0	0	0	0	0	0	0	0	0	0	1	0	0	0	1	1	1	0	0	0	0	0	0	0	0	0	0	0	0	0	0	0	0	0	0	0	0	0	0	0	0	0	0	0	0	0	0	0	0	0	0	0	0	0
Migut.O00534.v2.0	0	0	0	0	0	0	0	0	0	0	0	0	0	0	0	0	0	0	0	0	0	0	0	0	0	0	0	0	0	0	0	0	0	0	0	0	0	0	0	0	0	0	0	0	0	0	0	0	0	0	0	0	0	0	0	0	0	0	0	0	0	0	0	0	0	0	0	0	0	0	0	0	0	0	0	0	0	0	0	0
Migut.O00535.v2.0	0	0	0	0	0	0	0	0	0	0	0	0	0	0	0	0	0	0	0	0	0	0	0	0	0	0	0	0	0	0	0	0	0	0	0	0	0	0	0	0	0	0	0	0	0	0	0	0	0	0	0	0	0	0	0	0	0	0	0	0	0	0	0	0	0	0	0	0	0	0	0	0	0	0	0	0	0	0	0	0
Migut.O00536.v2.0	53	59	51	26	30	25	30	30	27	41	65	35	51	35	29	35	46	33	24	48	74	68	67	72	51	47	46	63	37	80	95	91	96	91	83	88	54	33	32	89	49	41	37	29	29	18	24	35	25	18	20	22	15	14	8	12	5	18	12	19	12	12	25	37	15	24	12	24	21	25	10	10	33	5	6	2	4	6	15	7
Migut.O00537.v2.0	1	0	0	1	0	0	0	0	0	0	1	0	0	0	0	0	0	1	0	0	0	0	0	0	0	0	0	0	0	0	1	4	0	0	0	1	0	1	0	0	0	0	2	0	0	0	0	1	0	0	0	1	0	0	0	0	0	0	1	0	1	1	0	0	0	0	0	0	0	0	1	0	0	0	0	0	0	0	0	0
Migut.O00538.v2.0	2	1	4	0	2	1	1	1	1	0	1	0	4	2	4	1	3	3	1	0	3	2	2	2	2	2	2	4	3	3	2	8	4	4	2	3	1	4	1	5	2	7	3	2	1	2	2	3	3	2	1	0	1	2	2	1	0	0	0	0	1	1	1	0	0	2	1	1	0	1	1	0	2	1	0	1	0	1	1	0
Migut.O00539.v2.0	79	118	88	67	143	50	54	85	75	62	78	68	100	59	70	40	49	48	45	76	74	111	85	92	58	47	70	83	84	117	109	86	88	101	75	115	52	51	87	109	204	179	233	191	219	166	159	175	222	239	72	94	77	88	139	44	59	64	68	71	86	140	99	69	78	42	54	78	49	78	172	169	339	175	154	70	69	111	237	177
Migut.O00540.v2.0	0	0	0	0	0	0	0	0	0	0	0	0	0	0	0	0	0	0	0	0	0	0	0	0	0	0	0	0	0	0	0	0	0	0	0	0	0	0	0	0	0	0	0	0	0	0	0	0	0	0	0	0	0	0	0	0	0	0	0	0	0	0	0	0	0	0	0	0	0	0	0	0	0	0	0	0	0	0	0	0
Migut.O00541.v2.0	0	0	0	0	0	0	0	0	0	0	0	0	0	0	0	0	0	0	0	0	1	0	0	0	0	0	0	0	0	0	0	0	0	0	0	1	0	0	0	0	4	9	9	5	5	9	8	11	16	2	0	0	0	0	0	0	0	0	0	0	0	1	0	0	0	0	2	1	1	0	9	17	28	11	7	3	7	11	16	8
Migut.O00542.v2.0	0	0	0	0	0	0	0	0	0	0	0	0	0	0	0	0	0	0	0	0	0	0	0	0	0	0	0	0	0	0	0	0	0	0	0	0	0	0	0	0	0	0	0	0	0	0	0	0	0	0	0	0	0	0	0	0	0	0	0	0	0	0	0	0	0	0	0	0	0	0	0	0	0	0	0	0	0	0	0	0
Migut.O00543.v2.0	0	0	0	0	0	0	0	0	0	0	0	0	0	0	0	0	0	0	0	0	0	0	0	0	0	0	0	0	0	0	0	0	0	0	0	0	0	0	0	0	0	0	0	0	0	0	0	0	0	0	0	0	0	0	0	0	0	0	0	0	0	0	0	0	0	0	0	0	0	0	0	0	0	0	0	0	0	0	0	0
Migut.O00544.v2.0	0	0	0	0	0	0	0	0	0	0	0	0	0	0	0	0	0	0	0	0	0	0	0	0	0	0	0	0	0	0	0	0	0	0	0	0	0	0	0	0	0	0	0	0	0	0	0	0	0	0	0	0	0	0	0	0	0	0	0	0	0	0	0	0	0	0	0	0	0	0	0	0	0	0	0	0	0	0	0	0
Migut.O00545.v2.0	0	0	0	0	0	0	0	0	0	0	0	0	0	0	0	0	0	0	0	0	0	0	0	0	0	0	0	0	0	0	0	0	1	0	0	0	0	0	0	0	1	0	0	0	0	0	1	0	0	0	1	0	1	0	1	0	2	0	1	1	0	1	0	1	1	2	0	1	2	0	2	0	0	0	0	0	0	0	0	0
Migut.O00546.v2.0	0	12	0	0	7	7	11	16	12	9	0	12	13	0	17	3	0	8	17	8	13	0	12	0	8	20	24	27	18	15	8	11	18	0	23	26	12	8	0	0	3	15	6	21	9	2	18	22	15	14	0	0	0	0	0	0	0	0	0	0	0	0	0	0	0	1	0	0	1	0	0	0	0	0	0	0	0	0	0	1
Migut.O00547.v2.0	8	15	4	7	11	8	13	13	9	11	9	8	7	5	13	2	4	4	5	13	8	4	4	6	1	6	9	5	3	6	15	4	8	7	8	4	5	1	1	11	14	6	4	9	3	12	7	6	11	6	16	9	9	12	5	10	7	4	14	2	11	38	20	8	15	7	9	7	5	11	9	5	14	4	5	2	1	7	10	1
Migut.O00548.v2.0	1	1	0	0	1	0	1	1	0	0	4	4	4	1	0	1	6	3	2	4	10	10	4	9	5	2	2	3	2	5	20	5	5	13	4	7	1	0	1	10	1	0	2	0	1	4	1	1	2	3	0	0	1	0	0	0	0	0	0	0	0	0	0	0	1	0	0	0	0	0	0	0	0	0	0	0	0	0	1	1
Migut.O00549.v2.0	0	0	0	0	0	0	0	0	0	0	0	0	0	0	0	0	0	0	0	0	0	0	0	0	0	0	0	1	0	0	0	0	0	1	0	1	0	0	0	0	0	0	0	0	3	0	0	0	0	0	0	0	0	0	0	0	0	0	0	0	0	0	0	0	0	0	0	0	0	0	0	0	0	0	0	0	0	0	0	0
Migut.O00550.v2.0	0	0	1	1	0	0	0	0	0	0	0	1	1	0	4	0	0	0	0	0	3	7	6	6	1	0	0	2	0	2	11	4	3	2	3	2	0	2	0	3	2	0	0	0	3	0	0	0	1	0	0	0	0	0	0	0	0	0	0	0	1	0	0	0	0	0	0	0	0	0	0	0	2	0	0	0	0	0	0	1
Migut.O00551.v2.0	0	0	0	0	1	0	0	0	0	0	0	0	1	0	1	0	0	0	0	0	1	1	0	0	0	0	0	0	0	1	0	1	0	1	2	1	0	0	0	1	1	0	0	0	2	0	0	1	0	0	4	5	0	2	2	0	3	1	3	2	4	8	1	0	0	0	0	3	0	2	7	14	17	3	5	5	4	2	3	3
Migut.O00552.v2.0	8	13	18	2	28	10	1	7	11	13	7	13	10	8	15	16	13	6	6	13	13	11	21	14	15	16	4	20	15	25	15	17	22	25	9	32	20	13	30	35	26	19	38	36	36	25	36	34	39	24	0	0	0	0	0	2	0	0	0	0	0	0	1	0	0	1	1	0	0	0	2	0	1	1	1	1	0	0	2	1
Migut.O00553.v2.0	25	24	21	13	35	16	23	19	25	13	37	27	41	27	28	20	25	22	15	30	33	17	18	21	26	24	35	42	33	27	25	27	33	25	25	26	16	11	28	31	8	30	13	10	21	18	15	10	12	16	4	10	9	8	10	8	7	12	9	18	5	13	3	7	5	4	7	6	8	7	3	2	0	0	2	0	1	2	3	4
Migut.O00554.v2.0	0	0	0	0	0	0	0	0	0	0	0	0	0	0	0	0	0	0	0	0	0	0	0	0	0	0	0	0	0	0	0	0	0	0	0	0	0	0	0	0	0	0	1	0	0	0	1	3	3	0	0	1	1	1	0	0	0	1	0	0	2	0	3	1	1	1	0	0	0	1	3	5	2	4	4	0	6	2	2	2
Migut.O00555.v2.0	6	1	4	0	4	4	5	10	2	4	8	3	4	8	0	6	9	7	6	7	4	5	3	7	3	6	8	10	9	5	7	5	4	5	9	11	6	9	4	4	3	10	5	3	6	9	11	11	10	5	43	35	45	74	39	40	47	54	45	47	73	59	86	65	33	30	29	50	56	52	59	58	120	69	73	35	34	53	82	67
Migut.O00556.v2.0	0	0	1	0	0	0	0	0	0	0	0	0	0	0	0	0	0	1	0	0	0	0	0	0	0	0	0	0	0	0	0	1	2	0	0	0	1	0	0	0	0	0	0	0	0	0	1	0	0	0	0	0	0	0	0	1	0	0	0	0	0	0	0	0	0	0	0	0	1	0	0	0	0	0	0	0	0	0	0	0
Migut.O00557.v2.0	181	201	221	118	349	121	107	179	132	116	239	177	290	193	298	156	140	152	137	257	260	281	264	251	222	158	212	291	265	297	305	303	277	364	269	401	181	153	304	261	282	412	377	339	342	250	243	279	441	350	138	124	132	134	153	89	71	101	123	110	131	224	170	116	115	124	102	117	79	110	208	159	333	145	134	85	99	118	192	154
Migut.O00558.v2.0	0	0	0	0	0	0	0	0	0	0	0	0	0	0	0	0	0	0	0	0	0	0	0	0	0	0	0	0	0	0	0	0	0	0	0	0	0	0	0	0	1	0	2	7	3	1	1	0	0	3	0	0	0	0	0	0	0	0	0	0	0	0	0	0	0	0	0	0	0	0	0	0	0	0	0	0	0	0	0	0
Migut.O00559.v2.0	6	6	4	1	0	0	0	2	0	1	2	1	7	1	0	2	1	1	2	2	2	4	0	2	0	0	2	1	2	2	6	7	6	1	4	1	1	1	1	4	4	3	4	3	2	0	2	1	0	0	1	0	0	0	0	0	0	0	0	0	1	0	0	0	0	0	1	0	1	0	0	0	1	0	0	0	0	0	0	0
Migut.O00560.v2.0	222	201	234	93	209	203	165	239	204	181	217	184	213	185	266	188	161	173	157	264	235	215	173	281	162	143	199	183	243	291	190	207	227	216	216	267	193	160	244	214	445	615	612	581	552	437	547	562	588	451	110	74	44	70	68	69	60	77	97	95	58	70	58	72	40	53	43	91	85	95	106	111	260	60	86	14	38	45	190	115
Migut.O00561.v2.0	3	3	2	0	0	0	0	1	1	0	0	1	2	0	0	0	0	0	0	0	1	2	2	0	0	0	1	0	0	0	2	1	4	1	1	0	0	0	1	0	90	126	244	407	280	505	106	301	61	246	2	2	2	0	0	0	1	0	1	0	1	1	0	0	0	0	0	0	2	0	301	318	614	200	366	125	147	307	605	444
Migut.O00562.v2.0	125	135	165	93	85	96	83	106	80	78	124	85	132	130	103	79	105	72	69	135	155	159	147	174	88	87	98	123	105	164	150	150	157	164	162	156	80	82	96	129	45	51	48	32	33	23	24	34	33	18	29	46	64	26	23	10	20	24	15	28	34	42	31	21	13	18	9	22	10	19	18	14	24	12	10	5	8	5	8	9
Migut.O00563.v2.0	0	0	0	0	0	0	0	0	0	0	0	0	0	0	0	0	0	0	0	0	0	0	0	0	0	0	0	0	0	0	0	0	0	0	0	0	0	0	0	0	0	0	0	0	0	0	0	0	0	0	0	0	0	0	2	0	0	2	1	1	0	2	0	1	1	0	0	1	0	2	1	0	0	0	0	0	1	1	0	0
Migut.O00564.v2.0	0	0	0	1	0	0	0	0	0	0	0	0	0	1	0	0	0	0	0	0	0	0	0	0	0	0	0	0	0	0	0	0	0	0	0	0	0	0	0	0	0	0	0	0	0	0	0	0	0	0	10	8	8	12	16	11	11	14	18	11	4	14	9	10	3	10	16	16	13	7	2	4	5	2	2	0	0	0	6	1
Migut.O00565.v2.0	0	0	0	0	0	0	0	0	0	0	0	0	0	0	0	0	0	0	0	0	0	0	0	0	0	0	0	0	0	0	0	0	0	0	0	0	0	0	0	0	0	0	0	0	0	0	0	0	0	0	0	0	0	0	0	0	0	0	0	0	0	0	0	0	0	0	0	0	0	0	1	0	0	0	0	0	0	0	0	0
Migut.O00566.v2.0	1	0	0	0	0	0	0	0	1	0	0	0	0	0	0	0	0	0	0	0	0	1	0	0	0	0	0	0	0	0	1	1	0	0	0	0	0	0	0	0	1	3	0	0	0	0	0	1	0	0	1	0	1	0	0	0	0	0	0	0	0	0	0	0	0	0	0	0	0	0	0	0	0	0	0	0	0	0	1	0
Migut.O00567.v2.0	2	3	3	0	0	1	0	2	0	0	7	0	5	1	1	0	0	1	0	0	5	2	1	1	0	1	2	0	1	0	4	0	3	3	4	2	0	2	0	0	1	0	0	0	1	1	0	0	1	1	23	25	25	10	11	10	6	10	3	9	42	56	24	19	18	3	11	8	8	27	28	21	21	9	8	13	12	13	6	8
Migut.O00568.v2.0	0	0	0	0	0	0	0	0	0	0	0	0	0	0	0	0	0	0	0	0	0	0	0	0	0	0	0	0	0	0	0	0	0	0	0	0	0	0	0	0	0	0	0	0	0	0	0	0	0	0	0	0	0	0	0	0	0	0	0	0	0	0	0	0	0	0	0	0	0	0	0	0	0	0	0	0	0	0	0	0
Migut.O00569.v2.0	0	1	0	0	0	1	2	0	0	0	2	2	6	0	0	3	0	1	0	3	5	0	2	1	1	2	0	0	0	0	3	2	1	2	1	1	0	1	1	2	3	2	4	6	3	2	1	5	1	0	6	8	6	1	2	3	0	1	1	2	4	6	9	1	2	1	5	1	0	1	19	13	28	17	11	18	8	14	15	11
Migut.O00570.v2.0	10	9	18	5	23	22	5	17	12	15	16	10	11	19	44	17	21	29	20	34	29	24	38	18	39	28	32	36	24	41	27	34	21	43	35	39	36	20	23	38	23	32	53	66	51	39	34	68	47	33	10	14	6	36	32	26	10	22	37	14	15	17	23	45	13	32	18	24	19	14	10	12	48	16	18	3	6	9	32	20
Migut.O00571.v2.0	1	2	1	0	0	0	0	0	0	2	0	0	0	0	0	0	0	0	0	0	0	1	0	0	0	1	0	0	1	0	0	1	1	0	0	0	0	1	0	0	4	0	2	1	0	0	0	0	1	1	2	10	0	1	1	0	1	2	1	1	1	3	4	1	2	0	3	1	2	3	0	0	2	0	2	0	2	0	2	3
Migut.O00572.v2.0	0	0	0	0	0	0	0	0	0	0	0	0	0	0	0	0	0	0	0	0	0	0	0	0	0	0	0	0	0	0	0	0	0	0	0	0	0	0	0	0	0	0	0	0	0	0	0	0	0	0	0	0	0	0	0	0	0	0	0	0	0	0	0	0	0	0	0	0	0	0	0	0	0	0	0	0	0	0	0	0
Migut.O00573.v2.0	0	0	0	0	0	0	0	0	0	0	0	0	0	0	0	0	0	0	0	0	0	0	0	0	0	0	0	0	0	0	0	0	0	0	0	0	0	0	0	0	1	0	0	0	0	0	0	0	0	0	0	2	1	1	2	0	0	1	2	0	0	0	0	2	0	0	0	0	0	1	1	1	0	1	0	1	1	0	1	0
Migut.O00574.v2.0	0	0	0	0	0	0	0	0	0	0	0	0	0	0	0	0	0	0	0	0	0	0	0	0	0	0	0	0	0	0	0	0	0	0	0	0	0	0	0	0	0	0	0	0	0	0	0	0	0	0	0	0	0	0	0	0	0	0	0	0	0	0	0	0	0	0	0	0	0	0	0	0	1	0	0	0	0	0	0	0
Migut.O00575.v2.0	0	0	0	0	0	0	0	0	0	0	0	0	0	0	0	0	1	0	0	0	0	0	0	0	0	0	0	0	0	0	0	1	0	0	0	0	0	0	0	0	0	0	0	0	0	0	0	0	0	0	0	1	1	0	1	0	0	0	1	0	2	0	0	0	0	1	2	0	1	0	0	0	0	0	1	0	0	0	0	0
Migut.O00576.v2.0	0	0	0	0	0	0	0	0	0	0	0	0	0	0	0	0	0	0	0	0	0	0	0	0	0	0	0	0	0	0	0	0	0	0	0	0	0	0	0	0	0	0	0	0	0	0	0	0	0	0	0	0	0	0	0	0	0	0	0	0	0	0	0	0	0	0	0	0	0	0	0	0	0	0	0	0	0	0	0	0
Migut.O00577.v2.0	0	0	0	0	0	0	0	0	0	0	0	0	0	0	0	0	0	0	1	0	0	0	0	0	0	0	0	0	0	0	0	0	0	1	0	0	0	0	0	0	0	0	0	0	0	0	0	0	0	0	0	1	0	0	0	0	0	0	1	0	0	1	2	0	1	0	0	0	0	0	0	1	0	0	0	0	0	0	0	1
Migut.O00578.v2.0	41	93	76	37	62	37	32	20	29	35	79	51	47	54	66	29	36	34	46	52	74	65	44	56	47	23	48	60	61	90	66	74	67	50	52	67	38	40	38	54	88	121	115	87	83	63	62	118	75	72	71	70	71	78	64	44	33	54	39	43	41	68	70	38	39	25	32	37	33	36	54	36	128	38	33	13	22	40	40	31
Migut.O00579.v2.0	53	41	20	14	19	28	42	38	41	11	113	45	83	38	92	10	11	18	24	9	33	34	10	23	6	23	20	51	53	110	22	17	47	17	19	41	7	7	20	11	17	7	4	10	4	3	7	2	10	1	2772	2319	242	448	1104	359	566	359	766	619	3189	8064	1172	2321	1728	1637	1421	4753	2533	1792	6	10	18	4	0	1	0	0	1	2
Migut.O00580.v2.0	48	48	51	48	44	30	44	47	43	42	80	44	52	58	62	35	32	48	49	37	28	21	28	48	28	23	30	15	58	28	30	49	37	39	27	35	24	30	20	24	42	36	39	38	42	39	33	34	24	22	182	224	87	107	85	81	74	69	96	97	97	190	81	77	66	30	50	154	51	71	30	27	52	25	37	13	11	20	20	25
Migut.O00581.v2.0	10	14	12	4	14	7	12	20	12	14	16	10	18	37	14	10	9	11	10	14	13	17	17	18	13	8	12	11	14	21	15	13	24	26	12	31	17	14	12	27	25	38	29	39	30	21	29	39	28	27	23	22	17	18	16	13	17	10	12	15	27	39	29	17	17	20	16	29	16	33	45	54	67	37	47	8	21	19	32	29
Migut.O00582.v2.0	0	0	0	0	0	0	0	0	0	0	0	0	0	0	0	0	0	0	0	0	0	0	0	0	0	0	0	0	0	0	0	0	0	2	0	0	0	0	0	0	0	0	0	0	0	0	0	0	0	0	1	1	0	0	1	0	3	1	0	0	1	0	1	1	0	0	1	0	0	0	1	3	2	1	2	1	0	0	0	0
Migut.O00583.v2.0	13	17	14	6	28	7	3	9	5	5	15	11	12	18	34	5	5	5	8	13	16	6	18	27	7	3	12	13	17	14	21	19	12	30	23	27	13	8	26	16	34	31	43	41	39	12	20	22	33	46	7	13	6	13	5	16	6	16	10	13	15	26	17	13	6	13	9	8	5	15	10	14	33	9	19	1	14	11	21	19
Migut.O00584.v2.0	0	1	0	0	0	0	0	0	0	0	0	0	0	1	0	1	0	0	0	0	0	0	0	0	0	0	0	0	0	0	0	0	2	0	1	0	0	0	0	0	1	1	0	3	0	0	0	0	1	0	0	0	0	0	0	0	0	0	0	0	0	1	0	0	0	0	0	0	0	0	0	1	0	0	0	0	0	0	0	0
Migut.O00585.v2.0	4	0	1	2	0	1	5	3	0	4	5	8	3	2	1	5	7	7	6	3	22	6	3	7	16	5	4	9	7	3	7	13	7	7	4	5	5	5	3	4	7	21	5	3	3	7	6	6	0	3	2	1	2	1	1	0	0	0	2	0	0	1	0	1	0	1	0	1	0	0	0	1	10	0	1	0	0	1	0	3
Migut.O00586.v2.0	0	0	0	1	0	0	0	0	1	0	0	0	0	0	0	0	1	0	1	0	0	0	0	0	1	1	0	0	0	0	0	0	0	0	0	0	0	0	0	0	1	1	0	0	0	0	0	0	0	0	0	0	0	0	0	0	0	0	0	0	0	0	0	0	0	0	0	0	0	0	0	0	0	0	0	0	0	0	0	0
Migut.O00587.v2.0	0	0	0	0	0	0	0	0	0	0	4	1	1	0	0	0	1	0	2	0	1	1	0	0	0	0	0	1	0	1	0	1	0	3	1	0	0	0	0	0	0	2	0	0	2	1	0	0	0	0	3	0	3	2	1	0	1	1	2	2	0	0	0	1	2	4	0	1	2	1	1	1	2	0	5	0	0	0	8	3
Migut.O00588.v2.0	0	0	0	0	0	0	0	0	0	0	0	0	0	0	0	0	0	0	0	0	0	0	0	0	0	0	0	0	0	0	0	0	0	0	0	0	0	0	0	0	0	0	0	0	0	0	0	0	0	0	0	0	0	0	0	0	0	0	0	0	0	0	0	0	0	0	0	0	0	0	0	0	0	0	0	0	0	0	0	0
Migut.O00589.v2.0	0	0	0	0	0	0	0	0	0	0	0	0	0	0	0	0	0	0	0	0	0	0	0	0	0	0	0	0	0	0	0	0	0	0	0	0	0	0	0	0	0	0	0	0	0	0	0	0	0	0	0	0	0	0	0	0	0	0	0	0	0	0	0	0	0	0	0	0	0	0	0	0	0	0	0	0	0	0	0	0
Migut.O00590.v2.0	0	0	0	0	0	0	0	0	0	0	0	0	0	0	0	0	0	0	0	0	0	0	0	0	0	0	0	0	0	0	0	0	0	0	0	0	0	0	0	0	0	0	0	0	0	0	0	0	0	0	0	0	0	0	0	0	0	0	0	0	0	0	0	0	0	0	0	0	0	0	0	0	0	0	0	0	0	0	0	0
Migut.O00591.v2.0	4	6	11	4	13	9	5	10	11	13	16	12	22	15	10	11	8	10	11	9	9	20	17	12	16	24	15	21	16	13	14	19	29	25	33	33	12	17	18	7	23	44	26	45	38	29	30	43	32	45	6	12	7	10	16	7	7	7	13	13	26	7	24	21	15	14	18	13	12	10	39	37	67	21	30	13	27	26	60	57
Migut.O00592.v2.0	5	2	1	3	2	1	1	1	0	0	3	5	3	1	0	2	1	1	0	3	3	4	4	5	2	1	1	5	1	3	11	0	3	2	0	7	1	0	0	1	3	5	8	0	6	6	0	0	2	2	7	6	12	0	0	4	1	4	1	1	5	7	7	4	1	2	2	1	5	1	10	8	9	6	5	2	4	5	7	3
Migut.O00593.v2.0	0	0	0	0	0	0	0	0	0	0	0	0	0	0	0	0	0	0	0	0	0	0	0	0	0	0	0	0	0	0	0	0	0	0	0	0	0	0	0	0	0	0	0	0	0	0	0	0	0	0	0	0	0	0	0	0	0	0	0	0	0	0	0	0	0	0	0	0	0	0	0	0	0	0	0	0	0	0	0	0
Migut.O00594.v2.0	0	0	0	0	0	0	0	0	0	0	0	0	0	0	0	0	0	0	0	1	0	0	0	0	0	0	0	0	0	0	0	0	0	0	0	0	0	0	0	0	0	0	0	0	0	0	0	0	0	0	0	0	0	0	0	0	0	0	0	0	0	0	0	0	0	0	0	2	0	0	0	0	0	0	0	0	0	0	0	0
Migut.O00595.v2.0	2	2	3	0	1	0	0	1	2	0	1	1	0	0	3	0	1	0	1	2	0	3	2	0	3	0	1	3	3	2	3	4	2	2	2	3	3	1	2	1	0	2	1	0	4	2	1	0	1	1	1	1	1	3	1	0	1	1	1	0	2	0	0	1	0	1	0	0	0	0	0	0	0	0	0	0	0	0	0	0
Migut.O00596.v2.0	1	2	2	0	3	1	0	3	0	1	2	4	3	5	0	0	0	2	0	0	3	0	0	0	0	1	2	0	2	1	0	1	2	1	1	0	0	0	0	0	1	0	1	0	1	0	0	0	0	0	2	0	2	0	1	2	2	5	1	1	5	1	2	1	3	3	0	1	2	4	1	0	1	1	0	0	0	0	0	0
Migut.O00597.v2.0	0	0	0	0	0	0	0	0	0	0	0	0	0	0	0	0	0	0	0	0	0	0	0	0	0	0	0	0	0	0	0	0	0	0	1	1	0	0	0	0	0	0	0	0	0	0	0	0	0	0	0	0	0	0	1	1	0	0	0	0	0	0	0	0	0	0	0	0	0	0	0	0	0	0	2	0	0	1	0	0
Migut.O00598.v2.0	10	7	11	4	5	4	1	8	5	8	14	18	16	7	10	1	6	5	2	2	16	14	8	16	7	7	15	16	10	10	14	16	24	19	12	15	18	5	13	14	19	21	29	23	28	17	19	19	20	17	5	2	10	11	6	3	3	2	5	6	5	20	23	4	11	8	6	11	4	7	11	15	44	18	12	1	8	2	18	11
Migut.O00599.v2.0	0	0	1	1	0	0	0	0	0	0	0	1	1	3	0	0	0	0	0	1	1	1	1	4	0	0	0	0	0	1	0	0	0	3	3	1	0	0	1	2	1	0	3	4	4	1	0	1	0	0	0	2	0	0	1	1	0	1	0	0	0	0	1	0	0	0	0	1	0	0	0	0	0	2	2	0	0	0	0	0
Migut.O00600.v2.0	0	0	0	0	0	0	0	0	0	0	0	0	0	0	0	0	0	0	0	0	0	0	1	1	0	0	0	1	0	0	0	1	0	0	0	0	0	0	0	0	2	3	3	4	8	1	0	4	5	8	0	0	0	0	0	0	0	0	0	0	0	0	0	0	0	0	0	0	0	2	0	0	0	0	3	0	0	0	0	0
Migut.O00601.v2.0	0	0	0	0	0	0	0	0	0	0	0	0	0	0	0	0	0	0	0	0	0	0	0	0	0	0	0	0	0	0	0	0	0	0	0	0	0	0	0	0	0	0	0	0	0	0	0	0	0	0	0	0	0	0	0	0	0	0	0	0	0	0	0	0	0	0	0	0	0	0	0	0	0	0	0	0	0	0	0	0
Migut.O00602.v2.0	0	0	0	0	0	0	0	0	0	0	0	0	0	0	0	0	0	0	0	0	0	0	0	0	0	0	1	0	0	0	0	0	0	0	0	0	0	0	0	0	0	0	0	0	0	0	0	0	0	0	0	0	0	0	0	0	0	0	0	0	0	0	0	0	0	0	0	0	0	0	0	0	0	0	0	0	0	0	0	0
Migut.O00603.v2.0	0	0	0	0	0	0	0	0	0	0	0	0	0	0	0	0	0	0	0	0	0	0	0	0	0	0	0	0	0	0	0	0	0	0	0	0	0	0	0	0	0	0	0	0	0	0	0	0	0	1	0	0	0	0	0	0	0	0	0	0	0	0	0	0	0	0	0	0	0	0	0	0	0	0	0	0	0	0	0	0
Migut.O00604.v2.0	0	0	0	0	0	0	0	0	0	0	0	0	0	0	0	0	0	0	0	0	0	0	0	0	0	0	0	0	0	0	0	0	0	0	0	0	0	0	0	0	0	0	0	0	0	0	0	0	0	0	0	0	0	0	0	0	0	0	0	0	0	0	0	0	0	0	0	0	0	0	0	0	0	0	0	0	0	0	0	0
Migut.O00605.v2.0	1	3	1	1	0	0	0	0	1	0	0	1	3	3	1	0	1	3	1	0	3	6	4	1	1	1	2	3	0	2	1	5	6	2	1	2	2	1	2	1	6	0	6	8	2	3	8	6	3	4	0	0	0	0	0	1	0	0	0	0	1	1	0	0	0	1	0	0	0	0	2	3	6	1	1	3	3	6	2	4
Migut.O00606.v2.0	113	56	80	35	64	48	14	72	22	109	199	33	105	167	125	73	67	72	26	166	97	66	118	35	21	77	110	163	122	243	29	146	174	59	326	227	146	37	129	140	17	13	9	23	13	9	8	4	8	4	2	0	2	2	0	1	0	0	0	2	5	2	3	3	0	1	1	0	1	1	0	0	2	2	0	1	1	1	0	1
Migut.O00607.v2.0	0	0	0	0	0	0	0	0	0	0	0	0	0	0	0	0	0	0	0	0	0	0	0	0	0	0	0	0	0	0	0	0	0	0	0	0	0	0	0	0	0	0	0	0	0	0	0	0	0	0	0	0	0	0	0	0	0	0	0	0	0	0	0	0	0	0	0	0	0	0	0	0	0	0	0	0	0	0	0	0
Migut.O00608.v2.0	20	40	38	19	42	10	11	18	18	11	39	33	64	20	29	13	21	15	16	39	39	48	37	44	28	21	41	49	34	35	86	63	65	58	51	48	25	21	43	53	30	65	40	25	25	21	10	16	37	29	31	30	33	33	27	12	9	18	33	21	19	21	24	20	21	27	21	20	19	24	19	24	62	14	29	13	10	21	36	26
Migut.O00609.v2.0	0	0	0	0	0	0	0	0	0	0	0	0	0	0	0	0	0	0	0	0	0	0	0	0	0	0	0	0	0	0	0	0	0	0	0	0	0	0	0	0	0	0	0	0	0	0	0	0	0	0	0	0	0	0	0	0	0	0	0	0	0	0	0	0	0	0	0	0	0	0	0	0	0	0	0	0	0	0	0	0
Migut.O00610.v2.0	2	3	4	0	0	0	1	0	0	1	2	4	2	1	0	0	1	0	0	1	5	1	4	2	0	2	1	2	0	2	6	5	1	2	0	2	0	0	0	3	14	2	12	8	4	8	7	1	6	2	0	0	1	0	0	0	0	1	0	0	0	0	0	0	0	0	0	0	0	0	0	0	1	0	0	0	0	0	0	0
Migut.O00611.v2.0	6	1	1	0	3	3	0	4	8	1	0	0	1	2	2	3	3	2	14	4	1	1	1	0	0	3	2	2	3	3	2	0	1	2	7	1	2	0	4	7	17	11	12	11	42	9	26	22	39	34	21	8	3	6	24	13	23	11	21	15	21	22	50	25	25	19	15	39	35	36	2	6	29	3	5	0	3	5	23	11
Migut.O00612.v2.0	2	4	3	5	3	5	3	6	4	2	6	4	1	5	7	1	4	1	3	6	6	3	5	4	1	5	2	0	2	1	3	6	3	4	0	0	1	0	0	3	9	23	21	29	40	45	13	13	9	36	5	4	7	7	8	3	3	8	2	8	4	13	7	1	5	3	8	12	3	8	65	58	95	49	62	41	24	90	102	86
Migut.O00613.v2.0	0	0	0	0	0	0	0	0	0	0	0	0	0	0	0	0	0	0	0	0	0	0	0	0	0	0	0	0	0	0	0	0	0	0	0	0	0	0	0	0	0	0	0	0	0	0	0	0	0	0	0	0	0	0	0	0	0	0	0	0	0	0	0	0	0	0	0	0	0	0	0	0	0	0	0	0	0	0	0	0
Migut.O00614.v2.0	0	0	0	0	0	0	0	0	0	0	0	0	0	0	0	0	0	0	0	0	0	0	0	0	0	0	0	0	0	0	0	0	0	0	0	0	0	0	0	0	0	0	0	0	0	0	0	0	0	0	0	0	0	0	0	0	0	0	0	0	0	0	0	0	0	0	0	0	0	0	0	0	0	0	0	0	0	0	0	0
Migut.O00615.v2.0	60	51	67	39	68	44	44	37	45	45	85	73	100	78	129	27	26	40	46	66	42	55	33	110	41	48	41	66	66	66	51	70	105	101	55	93	45	39	70	47	175	234	353	286	279	164	186	206	189	189	92	66	50	94	100	57	69	87	78	62	90	125	170	162	76	102	79	84	117	149	173	183	390	129	169	78	118	147	294	209
Migut.O00616.v2.0	3	3	1	3	0	1	0	1	0	0	0	2	3	3	1	0	3	1	0	4	4	2	5	3	2	2	1	4	0	1	2	1	5	5	5	5	4	2	1	2	1	9	3	2	1	3	1	1	2	8	4	1	0	3	0	1	0	2	5	0	1	0	4	5	3	2	0	0	1	1	1	2	4	2	1	0	3	0	2	3
Migut.O00617.v2.0	0	0	0	0	0	0	0	0	0	0	0	0	0	0	0	0	0	0	0	0	1	0	0	0	0	0	0	0	0	0	0	0	0	0	0	0	0	0	0	0	0	0	0	1	1	0	0	0	0	0	27	22	21	44	24	20	15	20	29	22	24	30	40	41	21	26	26	24	19	24	52	42	87	41	54	17	31	49	89	60
Migut.O00618.v2.0	0	0	0	0	0	0	0	0	0	0	0	0	0	0	0	0	0	0	0	0	0	0	0	0	0	0	0	0	0	0	0	0	0	0	0	0	0	0	0	0	0	0	0	0	0	0	0	0	0	0	0	0	0	0	0	0	0	0	0	0	0	0	0	0	0	0	0	0	0	0	0	0	0	0	0	0	0	0	0	0
Migut.O00619.v2.0	0	0	0	0	0	0	0	0	0	0	0	0	0	0	0	0	0	0	0	0	0	0	0	0	0	0	0	0	0	0	0	0	0	0	0	0	0	0	0	0	0	0	0	0	0	0	0	0	0	0	0	0	0	0	0	0	0	0	0	0	0	0	0	0	0	0	0	0	0	0	0	0	0	0	0	0	0	0	0	0
Migut.O00620.v2.0	0	0	0	0	0	0	0	0	0	0	0	0	0	0	0	0	0	0	0	0	0	0	0	0	0	0	0	0	0	0	0	0	0	0	0	0	0	0	0	0	0	0	0	0	0	0	0	0	0	0	0	0	0	0	0	0	0	0	0	0	0	0	0	0	0	0	0	0	0	0	0	0	0	0	0	0	0	0	0	0
Migut.O00621.v2.0	1	0	1	0	0	1	0	1	0	2	0	1	2	0	0	0	0	0	1	0	1	0	0	0	1	0	0	3	0	0	2	1	2	1	1	0	0	0	1	0	4	2	0	3	0	0	1	0	0	0	1	0	0	0	1	0	0	0	1	0	3	0	1	1	2	3	2	5	1	2	7	6	1	2	3	0	2	1	3	4
Migut.O00622.v2.0	12	10	6	3	0	6	5	5	6	8	1	6	7	1	0	9	7	6	3	7	5	11	1	10	8	7	3	6	6	6	5	11	2	8	5	9	3	6	0	6	17	5	19	6	5	18	6	14	8	5	12	6	8	2	1	5	3	2	0	1	10	2	6	2	6	4	9	6	2	3	20	25	30	3	11	1	2	3	12	9
Migut.O00623.v2.0	0	0	0	0	0	0	0	0	0	0	0	0	0	0	0	0	0	0	0	0	0	0	0	0	0	0	0	0	0	0	0	0	0	0	0	0	0	0	0	0	0	0	0	0	0	0	0	0	0	0	0	0	0	0	0	0	0	0	0	0	0	0	0	0	0	0	0	0	0	0	0	0	0	0	0	0	0	0	0	0
Migut.O00624.v2.0	0	0	0	1	0	0	0	1	0	0	1	0	1	1	0	1	0	0	1	0	1	0	0	0	0	0	0	1	0	0	0	0	0	0	0	0	0	0	0	1	0	0	0	0	1	1	0	0	1	0	0	0	1	0	0	0	1	0	0	0	0	0	0	0	0	1	0	0	0	0	0	0	0	0	0	1	0	0	0	1
Migut.O00625.v2.0	0	0	0	0	0	0	0	0	0	0	0	0	0	0	0	0	0	0	0	0	0	0	0	0	0	0	0	0	0	0	0	0	0	0	0	0	0	0	0	0	0	0	0	0	0	0	0	0	0	1	0	0	0	0	0	0	0	0	0	0	0	0	0	0	0	0	0	0	0	0	0	0	0	0	0	0	0	0	0	0
Migut.O00626.v2.0	0	0	0	0	0	0	0	0	0	0	0	0	0	0	0	0	0	0	0	0	0	0	0	0	0	0	0	0	1	0	0	0	0	0	0	0	0	0	0	0	0	1	0	2	4	2	1	0	5	12	0	0	0	6	0	2	0	1	2	3	0	1	0	2	0	1	1	1	0	0	4	3	12	2	3	2	3	2	7	7
Migut.O00627.v2.0	0	0	0	0	0	0	0	0	0	0	0	0	0	0	0	0	0	0	0	0	0	0	0	0	0	0	0	0	0	0	0	0	0	0	0	0	0	0	0	0	0	0	0	0	0	0	0	0	0	0	0	0	0	0	0	0	0	0	0	0	0	0	0	0	0	0	0	0	0	0	0	0	0	0	0	0	0	0	0	0
Migut.O00628.v2.0	0	0	0	0	0	0	0	0	0	0	0	0	0	0	0	0	0	0	0	0	0	0	0	0	0	0	0	0	0	0	0	0	0	0	0	0	0	0	0	0	0	0	0	0	0	0	0	0	0	0	0	0	0	0	0	0	0	0	0	0	0	0	0	0	0	0	0	0	0	0	0	0	0	0	0	0	0	0	0	0
Migut.O00629.v2.0	0	0	0	0	0	0	0	0	0	0	0	0	0	0	0	0	0	0	0	0	0	0	0	0	0	0	0	0	0	0	0	0	0	0	0	0	0	0	0	0	0	0	0	0	0	0	0	0	0	0	0	0	0	0	0	0	0	0	0	0	0	0	0	0	0	0	0	0	0	0	0	0	0	0	0	0	0	0	0	0
Migut.O00630.v2.0	1	0	0	0	0	0	0	0	0	0	0	0	0	0	1	0	0	0	0	0	1	0	0	0	0	1	1	0	0	0	0	0	0	1	0	0	0	0	0	0	0	0	0	0	0	0	0	0	0	0	0	0	0	0	0	0	0	0	0	0	0	0	0	0	0	0	0	0	0	0	0	0	0	0	0	0	0	0	0	0
Migut.O00631.v2.0	2	0	0	0	0	1	0	1	1	1	0	0	1	2	1	0	0	0	0	1	2	2	0	0	0	0	2	3	1	1	1	0	0	0	0	0	0	0	0	0	5	0	2	3	1	2	1	1	1	0	1	3	1	1	4	1	1	1	6	2	1	6	4	7	0	4	3	3	4	2	2	0	9	1	3	0	1	2	5	6
Migut.O00632.v2.0	13	16	17	3	12	8	11	16	19	17	25	22	16	16	15	11	8	10	11	19	9	12	25	22	12	20	21	29	21	32	16	10	15	31	20	23	9	8	20	13	58	63	75	83	75	49	46	84	45	37	14	6	4	12	10	5	12	17	4	15	7	12	11	19	6	19	9	16	12	15	23	16	77	4	19	3	10	11	68	31
Migut.O00633.v2.0	28	14	6	4	4	4	0	7	10	6	14	13	24	7	1	5	10	8	8	9	25	45	21	12	15	4	9	18	4	1	42	29	29	24	14	4	3	4	1	14	24	18	9	4	9	2	4	10	3	5	12	16	16	7	3	4	5	0	3	1	8	3	4	2	3	7	7	2	7	3	12	3	11	7	5	2	2	1	5	2
Migut.O00634.v2.0	2	0	0	0	0	0	1	1	0	0	1	0	4	0	0	0	0	0	0	0	0	0	1	1	1	0	1	0	2	2	0	0	2	1	0	2	1	0	0	0	0	5	0	4	1	0	1	0	0	1	2	0	0	2	2	1	3	0	4	2	0	2	0	2	0	0	2	0	3	4	1	0	6	0	4	0	0	1	7	0
Migut.O00635.v2.0	2	2	8	0	5	1	2	1	7	1	8	3	4	4	14	3	5	5	5	10	5	13	13	11	6	12	11	14	13	12	16	10	7	16	11	8	3	4	9	21	2	14	4	5	13	7	9	7	13	6	4	6	5	2	2	5	7	4	8	2	3	0	5	3	1	12	3	2	2	3	1	3	7	1	1	0	2	3	8	2
Migut.O00636.v2.0	0	0	0	0	0	0	0	0	0	0	0	0	0	0	0	0	0	0	0	0	0	0	0	0	0	0	0	0	0	0	0	0	0	0	0	0	0	0	0	0	0	0	0	0	0	0	0	0	0	0	0	0	0	0	0	0	0	0	0	0	0	0	0	0	0	0	0	0	0	0	0	0	0	0	0	0	0	0	0	0
Migut.O00637.v2.0	0	0	0	0	0	0	0	0	0	0	0	0	0	0	0	0	0	0	0	0	0	0	0	0	0	0	0	0	0	0	0	0	0	0	0	0	0	0	0	0	0	0	0	0	0	0	0	0	0	0	0	0	0	0	0	0	0	0	0	0	0	0	0	0	0	0	0	0	0	0	0	0	0	0	0	0	0	0	0	0
Migut.O00638.v2.0	1	1	1	0	0	0	0	0	1	0	0	1	0	1	0	0	2	0	0	0	2	2	0	0	0	1	1	1	1	1	3	1	0	1	0	1	0	0	3	3	1	1	5	0	3	2	2	3	1	3	0	0	0	2	0	0	0	1	0	0	0	0	5	0	1	0	0	1	0	1	0	2	11	1	0	1	2	1	0	1
Migut.O00639.v2.0	0	0	0	0	0	0	0	0	0	0	0	0	0	0	0	0	0	0	0	0	0	0	3	0	0	3	0	0	0	0	0	0	2	0	0	0	0	0	0	0	0	0	0	0	0	0	0	0	0	0	0	0	0	0	0	0	0	0	0	0	2	1	3	3	2	0	3	6	2	3	0	0	0	0	0	0	0	0	0	0
Migut.O00640.v2.0	1	2	2	2	3	1	1	0	1	0	0	3	2	1	1	0	2	0	1	0	0	3	2	5	1	1	1	3	0	1	1	3	4	1	3	0	0	0	1	1	5	4	3	4	0	6	1	3	1	1	2	3	5	1	2	6	2	1	0	0	0	3	1	2	1	6	4	5	5	1	8	9	10	4	4	5	4	3	7	6
Migut.O00641.v2.0	0	0	0	0	0	0	0	0	0	0	1	0	0	0	0	0	0	1	1	1	0	0	2	0	0	0	1	0	0	0	3	0	1	1	0	0	0	0	1	2	0	1	0	0	0	0	0	1	0	0	9	10	5	18	22	14	7	21	32	13	9	22	25	12	12	66	31	25	13	28	2	7	38	6	9	0	2	6	17	9
Migut.O00642.v2.0	8	10	10	6	4	3	4	4	7	9	25	9	28	14	37	6	4	6	10	9	12	14	16	20	4	5	4	12	6	28	8	14	9	9	13	14	7	6	2	7	35	58	47	77	66	38	31	28	44	46	34	39	44	67	49	26	27	26	35	38	30	72	59	33	25	14	18	31	11	38	27	33	78	32	42	30	11	22	29	31
Migut.O00643.v2.0	0	2	0	1	3	3	1	1	1	1	0	3	5	0	6	1	4	2	2	5	8	2	4	3	0	2	5	5	8	0	0	1	3	3	5	6	1	4	4	2	2	7	2	3	6	3	0	2	1	3	1	3	0	1	1	3	1	1	0	0	1	1	0	1	1	5	1	1	0	2	2	0	1	2	2	0	1	0	4	2
Migut.O00644.v2.0	0	0	0	0	0	0	0	0	0	0	0	0	0	0	0	0	0	0	0	0	0	0	0	0	0	0	0	0	0	0	0	0	0	0	0	0	0	0	0	0	5	6	11	5	5	9	15	14	13	2	0	0	0	0	0	0	0	0	0	0	0	0	0	0	0	0	0	0	0	0	0	0	0	0	0	0	0	0	0	0
Migut.O00645.v2.0	0	3	0	0	1	0	0	1	1	0	2	0	0	1	0	0	1	0	0	0	0	0	0	0	0	0	0	1	0	0	0	0	2	0	2	0	0	0	2	1	1	1	1	2	1	0	0	0	1	1	0	0	0	0	0	0	0	0	0	0	0	0	0	0	0	0	1	0	0	0	1	0	0	0	0	0	0	0	0	0
Migut.O00646.v2.0	1	0	2	1	0	1	0	1	1	2	0	0	0	2	0	0	1	1	0	1	0	0	1	0	0	0	1	1	2	0	0	2	0	1	1	1	1	0	0	0	0	0	1	2	1	1	1	0	0	2	1	1	1	0	1	1	2	0	2	0	0	0	0	0	0	0	0	0	3	1	4	9	2	2	2	0	1	1	1	2
Migut.O00647.v2.0	0	1	0	0	0	0	0	0	0	0	0	0	0	0	0	0	0	0	0	0	0	0	0	0	0	0	0	0	0	0	0	0	0	0	0	0	0	0	0	0	0	0	0	0	0	0	0	0	0	0	0	0	0	0	3	0	0	0	0	0	0	0	0	0	0	0	0	0	0	0	0	1	0	0	0	0	0	0	0	0
Migut.O00648.v2.0	0	0	0	0	0	0	0	0	0	0	0	0	0	0	0	0	0	0	0	0	0	0	0	0	0	0	0	0	0	0	0	0	0	0	0	0	0	0	0	0	0	0	0	0	0	0	0	0	0	0	0	0	0	0	0	0	0	0	0	0	0	0	0	0	0	0	0	0	0	0	0	0	0	0	0	0	0	0	0	0
Migut.O00649.v2.0	0	0	0	0	0	0	0	0	0	0	0	0	0	0	0	0	0	0	0	0	0	0	0	0	0	0	0	0	0	0	0	0	0	0	0	0	0	0	0	0	0	0	0	0	0	0	0	0	0	0	0	0	0	0	0	0	0	0	0	0	0	0	0	0	0	0	0	0	0	0	0	0	0	0	0	0	0	0	0	0
Migut.O00650.v2.0	0	0	0	0	0	0	0	0	0	0	0	0	0	0	0	0	0	0	0	0	0	0	0	0	0	0	0	0	0	0	0	0	0	0	0	0	0	0	0	0	0	0	0	0	0	0	0	0	0	0	0	0	0	0	0	0	0	0	0	0	0	0	0	0	0	0	0	0	0	0	0	0	0	0	0	0	0	0	0	0
Migut.O00651.v2.0	92	71	33	82	87	52	41	63	65	43	27	37	18	23	26	5	5	13	4	8	7	8	5	4	3	2	11	1	7	3	6	9	2	3	3	6	5	1	3	3	30	13	31	27	18	14	15	17	12	31	48	73	46	30	90	27	36	42	35	37	82	82	32	31	31	29	23	31	32	30	15	19	41	10	25	7	5	2	28	14
Migut.O00652.v2.0	0	0	0	0	0	0	0	0	0	0	0	0	0	0	0	0	0	0	0	0	0	0	0	0	0	0	0	0	0	0	0	0	0	0	0	0	0	0	0	0	0	0	0	0	0	0	0	0	0	0	0	0	0	0	0	0	0	0	0	0	0	0	0	0	0	0	0	0	0	0	0	0	0	0	0	0	0	0	1	0
Migut.O00653.v2.0	14	14	7	12	8	7	4	6	6	5	9	8	15	10	9	4	3	4	4	7	20	8	10	5	3	0	3	5	3	3	6	6	21	11	5	6	2	1	4	2	801	1896	3024	3518	3105	4311	961	2622	937	4205	13	13	12	6	1	4	1	2	8	11	10	8	6	7	3	1	5	6	4	6	2663	3382	5944	2251	2888	1615	2373	3979	5994	5529
Migut.O00654.v2.0	0	0	0	0	0	0	0	0	0	0	0	0	0	0	0	0	0	0	0	0	0	0	0	0	0	0	0	0	0	0	0	0	0	1	0	0	0	0	0	0	0	0	0	0	0	0	0	0	0	0	0	0	0	0	0	0	0	0	0	0	0	0	0	0	0	0	0	0	0	0	0	0	0	0	0	0	0	0	0	0
Migut.O00655.v2.0	0	0	0	1	1	0	0	0	0	0	3	1	1	0	1	0	0	2	2	0	0	1	1	0	1	0	0	0	3	2	1	0	1	1	0	1	0	0	1	0	0	3	1	0	0	0	0	0	1	0	0	0	0	0	0	0	0	0	0	1	0	1	0	2	0	2	0	0	1	0	0	0	0	0	0	0	0	0	0	1
Migut.O00656.v2.0	0	0	0	0	0	0	0	0	0	0	0	0	0	0	0	0	0	0	0	0	0	0	0	0	0	0	0	0	0	0	0	0	0	0	0	0	0	0	0	0	0	0	0	0	0	0	0	0	0	0	0	0	0	0	0	0	0	0	0	0	0	0	0	0	0	0	0	0	0	0	0	0	0	0	0	0	0	0	0	0
Migut.O00657.v2.0	0	0	0	0	0	0	0	0	0	0	0	0	0	0	0	0	0	0	0	0	0	0	0	0	0	0	0	0	0	0	0	0	0	0	0	0	0	0	0	0	0	0	0	0	0	0	0	0	0	0	0	0	0	0	0	0	0	0	0	0	0	0	0	0	0	0	0	0	0	0	0	0	0	0	0	0	0	0	0	0
Migut.O00658.v2.0	0	0	0	0	0	0	0	0	0	0	0	0	0	0	0	0	0	0	0	0	0	0	0	0	0	0	0	0	0	0	0	0	0	0	0	0	0	0	0	0	0	0	0	0	0	0	0	0	0	0	0	0	0	0	0	0	0	0	0	0	0	0	0	0	0	0	0	0	0	0	0	0	0	0	0	0	0	0	0	0
Migut.O00659.v2.0	3	2	1	0	0	0	2	3	2	0	2	5	5	2	0	2	0	2	2	3	3	0	0	0	0	1	0	4	1	1	3	0	0	0	2	0	1	1	1	2	1	2	1	2	1	0	1	2	0	0	2	1	0	0	0	2	1	0	2	0	2	0	0	1	0	1	1	1	2	2	1	0	0	1	0	0	0	0	1	0
Migut.O00660.v2.0	0	0	0	0	0	0	0	0	0	0	0	0	0	0	0	0	0	0	0	0	0	0	0	0	0	0	0	0	0	0	0	0	0	0	0	0	0	0	0	0	0	0	0	0	0	0	0	0	0	0	0	0	0	0	0	0	0	0	0	0	0	0	0	0	0	0	0	0	0	0	0	0	0	0	0	0	0	0	0	0
Migut.O00661.v2.0	0	2	1	1	1	0	1	0	0	1	0	0	0	1	0	1	1	0	1	0	1	0	0	1	1	1	0	0	0	0	0	0	0	0	0	0	0	0	0	1	2	0	2	0	0	1	0	0	1	0	2	0	1	1	1	1	0	0	0	1	0	1	2	0	1	0	1	0	1	2	2	2	0	1	2	0	0	0	0	0
Migut.O00662.v2.0	0	0	0	0	0	0	0	0	0	0	0	0	0	0	0	0	0	0	0	0	0	0	0	0	0	0	0	0	0	0	0	0	0	0	0	0	0	0	0	0	0	0	0	0	0	0	0	0	0	0	0	0	0	0	0	0	0	0	0	0	0	0	0	0	0	0	0	0	0	0	0	0	0	0	0	0	0	0	0	0
Migut.O00663.v2.0	0	0	0	0	0	0	0	0	0	0	0	0	0	0	0	0	0	0	0	0	0	0	0	0	0	0	0	0	0	0	0	0	0	0	0	0	0	0	0	0	0	0	0	0	0	0	0	0	0	0	0	0	0	0	0	0	0	0	0	0	0	0	0	0	0	0	0	0	0	0	0	0	0	0	0	0	0	0	0	0
Migut.O00664.v2.0	0	0	0	0	0	0	0	0	0	0	0	0	0	0	0	0	0	0	0	0	0	0	0	0	0	0	0	0	0	0	0	0	0	0	0	0	0	0	0	0	0	0	0	0	0	0	0	0	0	0	0	0	0	0	0	0	0	0	0	0	0	0	0	0	0	0	0	0	0	0	0	0	0	0	0	0	0	0	0	0
Migut.O00665.v2.0	0	0	0	0	0	0	0	0	0	0	0	0	0	0	0	0	0	0	0	0	0	0	0	0	0	0	0	0	0	0	0	0	0	0	0	0	0	0	0	0	0	0	0	0	0	0	0	0	0	0	0	0	0	0	0	0	0	0	0	0	0	0	0	0	0	0	0	0	0	0	0	0	0	0	0	0	0	0	0	0
Migut.O00666.v2.0	69	88	91	60	71	42	52	55	45	65	124	91	88	95	88	61	79	66	48	86	114	80	101	129	77	60	89	120	92	105	123	103	122	141	138	144	62	76	75	113	236	299	399	267	293	213	252	344	217	203	97	71	85	114	89	52	71	71	48	57	67	106	252	82	93	85	63	64	59	100	222	171	426	221	238	113	140	187	254	250
Migut.O00667.v2.0	0	0	0	0	0	0	0	0	0	0	0	0	0	0	0	0	0	0	0	0	0	0	0	0	0	0	0	0	0	0	0	0	0	0	0	0	0	0	0	0	0	0	0	0	0	0	0	0	0	0	0	0	0	0	0	0	0	0	0	0	0	0	0	0	0	0	0	0	0	0	0	0	0	0	0	0	0	0	0	0
Migut.O00668.v2.0	0	0	0	0	0	0	0	0	0	0	0	0	0	0	0	0	0	0	0	0	0	0	0	0	0	0	0	0	0	0	0	0	0	0	0	0	0	0	0	0	0	0	0	0	0	0	0	0	0	0	0	0	0	0	0	0	0	0	0	0	0	0	0	0	0	0	0	0	0	0	0	0	0	0	0	0	0	0	0	0
Migut.O00669.v2.0	0	0	0	0	0	0	0	0	0	0	0	0	0	0	0	0	0	0	0	0	0	0	0	0	0	0	0	0	0	0	0	0	0	0	0	0	0	0	0	0	0	0	0	0	0	1	2	0	0	0	0	0	0	0	0	0	0	0	0	1	0	0	0	0	0	0	0	0	0	0	0	0	0	0	0	0	0	0	0	0
Migut.O00670.v2.0	0	3	2	7	14	2	3	7	7	3	9	7	4	7	3	3	2	4	3	6	3	10	3	6	1	1	5	6	9	2	6	4	6	7	8	1	3	5	9	13	10	16	23	25	21	10	11	23	9	13	5	3	1	3	7	3	1	3	2	3	7	9	6	5	5	4	7	5	3	0	11	11	15	13	20	2	6	15	8	7
Migut.O00671.v2.0	0	0	0	0	0	0	0	0	0	0	0	0	0	0	0	0	0	0	0	0	0	0	0	0	0	0	0	0	0	0	0	0	0	0	0	0	0	0	0	0	0	3	1	5	0	11	0	2	1	5	0	0	0	0	0	0	0	0	0	0	0	0	0	0	0	0	0	0	0	0	10	8	2	4	3	0	4	9	19	9
Migut.O00672.v2.0	2	0	0	0	0	0	0	3	0	0	0	0	0	0	0	0	1	0	0	0	0	0	0	0	1	0	0	0	0	0	1	1	0	1	1	0	0	0	0	1	1	0	0	0	0	0	0	3	1	0	1	0	0	0	0	0	0	0	0	0	0	0	0	0	0	0	0	0	0	0	0	1	0	0	0	0	0	0	0	0
Migut.O00673.v2.0	0	0	0	0	0	0	0	0	0	0	0	0	0	0	0	0	0	0	0	0	0	1	1	0	0	1	0	0	0	0	0	0	0	0	1	0	0	0	0	0	0	4	0	1	0	1	0	0	0	0	0	0	1	0	0	0	0	0	0	0	0	0	0	0	0	0	0	3	0	0	2	1	3	0	0	0	0	0	4	0
Migut.O00674.v2.0	0	0	0	0	0	0	0	0	0	0	0	0	0	0	0	0	0	0	0	0	0	0	0	0	0	0	0	0	0	0	0	0	0	0	0	0	0	0	0	0	7	1	1	1	0	1	1	2	0	1	0	0	0	0	0	0	0	0	0	0	0	0	0	0	0	0	0	0	0	0	0	0	0	0	0	0	0	0	0	0
Migut.O00675.v2.0	0	0	0	0	0	0	0	0	0	0	0	0	0	0	0	0	0	0	0	0	0	0	0	0	1	0	0	0	0	0	0	0	0	0	0	0	0	0	0	0	1	1	1	0	0	1	0	2	0	0	0	0	0	0	0	0	0	0	0	0	0	0	0	0	0	1	0	0	0	0	2	0	0	1	1	0	0	0	2	1
Migut.O00676.v2.0	0	0	0	0	0	0	0	0	0	0	0	0	0	0	0	0	0	0	0	0	0	0	0	0	0	0	0	0	0	0	0	0	0	0	0	0	0	0	0	0	0	0	0	0	0	0	0	0	0	0	0	0	0	0	0	0	0	0	0	0	0	0	0	0	0	0	0	0	0	0	0	0	0	0	0	0	0	0	0	0
Migut.O00677.v2.0	0	0	0	0	0	0	0	0	0	0	0	0	0	0	0	0	0	0	0	0	0	0	0	0	0	0	0	0	0	0	0	0	0	0	0	0	0	0	0	0	1	4	0	4	3	6	0	0	2	2	0	0	0	0	1	0	0	0	0	0	0	0	0	0	0	0	0	0	0	0	1	0	6	0	1	0	0	0	1	2
Migut.O00678.v2.0	7	10	9	3	12	10	8	8	13	9	19	16	12	18	9	13	14	13	6	13	7	11	16	18	11	8	11	18	8	15	19	14	18	17	15	19	7	12	10	17	23	45	26	45	27	26	14	29	38	18	14	9	10	17	10	9	11	8	11	5	12	11	9	15	9	14	8	12	9	7	29	26	49	15	19	10	0	16	27	22
Migut.O00679.v2.0	0	0	2	0	1	0	0	2	0	0	0	1	1	1	0	0	0	0	1	0	2	0	0	0	0	1	0	1	0	1	0	3	0	2	1	0	0	0	0	0	0	0	0	0	0	0	0	0	0	0	0	0	0	0	0	0	0	0	0	0	0	0	0	0	0	0	0	0	0	0	0	0	0	0	0	0	0	0	0	0
Migut.O00680.v2.0	0	0	0	0	0	0	0	0	0	0	0	0	0	0	0	0	0	0	0	0	1	0	0	1	0	0	0	0	0	0	1	2	0	0	0	0	0	0	0	0	0	0	0	0	0	0	0	0	0	0	0	0	0	0	0	0	0	0	0	0	0	0	1	0	0	1	0	0	0	0	0	0	1	0	0	0	0	0	0	0
Migut.O00681.v2.0	0	0	0	0	0	0	0	0	0	0	0	0	0	0	0	0	0	0	0	0	0	0	0	0	0	0	0	0	0	0	0	0	0	0	0	0	0	0	0	0	0	0	0	0	0	0	0	0	0	0	0	0	0	0	0	0	0	0	0	0	0	0	0	0	0	0	0	0	0	0	0	0	0	0	0	0	0	0	0	0
Migut.O00682.v2.0	0	0	0	0	0	0	0	0	0	0	0	0	0	0	0	0	0	0	0	0	0	0	0	0	0	0	0	0	0	0	0	0	0	1	0	0	0	0	0	0	4	8	1	20	7	20	5	6	1	11	1	0	0	0	0	0	0	0	0	0	0	0	0	0	0	0	0	0	0	0	27	41	44	11	31	22	15	45	31	29
Migut.O00683.v2.0	16	28	43	12	29	22	23	40	22	25	30	16	35	32	28	42	61	40	17	55	44	32	64	68	65	34	55	74	43	87	50	46	54	86	85	95	32	33	33	91	12	25	26	29	33	23	21	21	28	12	1	1	0	0	1	0	0	0	2	0	1	2	0	0	2	0	1	1	1	0	1	0	0	1	1	0	0	0	0	0
Migut.O00684.v2.0	2	0	0	0	0	1	0	2	0	0	0	0	0	0	0	0	0	0	0	0	0	0	0	1	0	0	0	0	0	1	0	0	0	1	0	1	0	0	3	1	0	0	0	0	0	0	0	0	0	0	2	1	2	2	0	0	1	2	1	0	1	2	7	0	1	0	0	0	1	3	0	0	1	0	0	0	0	2	0	0
Migut.O00685.v2.0	0	0	0	0	0	0	0	0	0	0	0	0	0	0	0	0	0	0	0	0	0	0	0	0	0	0	0	0	0	0	0	0	0	0	0	0	0	0	0	0	0	0	0	0	0	0	0	0	0	0	0	0	0	0	0	0	0	0	0	0	0	0	0	0	0	0	0	0	0	0	0	0	0	0	0	0	0	0	0	0
Migut.O00686.v2.0	0	0	0	0	0	0	0	0	0	0	0	0	0	0	0	0	0	0	0	0	0	0	0	1	0	0	0	0	0	0	0	0	0	0	0	0	0	0	0	0	0	0	0	0	1	0	0	0	0	0	0	0	0	0	0	0	0	1	0	1	0	0	2	0	0	1	0	0	0	1	0	0	0	0	0	0	0	0	0	0
Migut.O00687.v2.0	12	10	15	4	1	1	5	0	2	6	14	13	19	3	5	17	25	13	7	14	30	33	26	18	23	9	6	23	11	22	65	26	17	35	40	15	8	12	12	18	12	3	11	4	9	6	6	5	6	4	7	4	16	4	3	1	4	2	1	4	8	1	5	4	2	18	6	2	5	5	3	3	6	0	2	1	1	2	10	5
Migut.O00688.v2.0	0	1	1	0	4	1	0	5	2	0	7	1	1	3	5	3	3	5	2	4	3	2	5	5	5	1	5	1	1	5	3	2	2	9	6	5	4	3	7	5	1	1	3	0	1	1	0	0	0	3	0	1	1	0	0	2	0	2	0	0	1	0	0	0	0	0	0	0	0	0	0	0	0	0	0	0	0	0	0	0
Migut.O00689.v2.0	19	13	28	23	30	10	27	14	27	16	21	15	20	39	25	8	16	16	30	24	15	16	18	18	11	12	11	11	11	17	6	5	10	9	8	8	7	4	19	8	106	83	147	179	140	153	108	136	143	157	23	41	20	29	51	28	24	21	33	21	20	30	32	18	15	8	13	21	5	28	180	240	267	288	101	132	113	46	162	100
Migut.O00690.v2.0	0	0	0	0	0	0	0	0	0	0	0	0	0	0	0	0	0	0	0	0	0	0	0	0	0	0	0	0	0	0	0	0	0	0	0	0	0	0	0	0	0	0	0	0	0	0	0	0	0	0	0	0	0	0	0	0	0	0	0	0	0	0	0	0	0	0	0	0	0	0	0	0	0	0	0	0	0	0	0	0
Migut.O00691.v2.0	0	0	0	0	0	0	0	0	0	0	0	0	0	0	0	0	0	0	0	0	0	0	0	0	0	0	0	0	0	0	0	0	0	0	0	0	0	0	0	0	0	0	0	0	0	0	0	0	0	0	0	0	0	0	0	0	0	0	0	0	0	0	0	0	0	0	0	0	0	0	0	0	0	0	0	0	0	0	0	0
Migut.O00692.v2.0	3	0	3	1	4	2	3	5	3	0	5	5	4	6	6	4	4	5	2	6	8	6	7	10	1	6	0	8	5	4	3	3	5	15	8	9	12	4	6	11	5	14	12	5	7	4	3	9	7	2	0	0	0	0	0	0	0	0	0	0	0	0	2	2	0	0	0	0	0	0	1	1	0	1	0	0	0	0	0	0
Migut.O00693.v2.0	3	2	6	0	3	0	0	3	3	1	4	13	4	7	6	3	1	0	1	3	3	5	2	6	1	3	3	7	1	5	10	10	5	13	6	12	4	12	11	10	9	11	8	7	11	8	5	16	8	7	5	4	1	7	6	2	2	4	1	5	2	1	19	2	8	1	2	5	7	9	11	4	21	5	7	1	0	4	12	9
Migut.O00694.v2.0	10	12	4	7	9	2	3	7	7	11	7	10	6	12	4	2	7	16	12	9	11	8	4	4	9	6	7	5	10	5	7	15	11	12	8	7	8	12	8	5	3	4	9	4	3	7	2	5	7	6	0	0	0	0	0	0	0	0	0	0	0	0	0	1	0	0	0	0	0	0	0	0	1	0	0	0	0	0	0	0
Migut.O00695.v2.0	216	243	228	117	260	174	141	251	166	170	225	169	185	223	249	122	115	156	144	182	186	197	153	198	135	120	149	130	199	199	158	174	193	177	164	188	121	105	213	156	81	128	152	166	155	91	102	117	129	129	11	9	5	13	3	5	7	10	6	5	12	8	16	4	1	7	7	6	5	3	2	1	12	2	4	4	2	3	8	3
Migut.O00696.v2.0	0	0	0	0	0	0	0	0	0	0	0	0	0	0	0	0	0	0	0	0	0	0	0	0	0	0	0	0	0	0	0	0	0	0	0	0	0	0	0	0	2	0	0	0	0	0	0	0	0	0	0	0	0	0	0	0	0	0	0	0	0	0	0	0	0	0	0	0	0	0	0	0	0	0	1	0	0	0	0	1
Migut.O00697.v2.0	0	0	0	0	0	0	0	0	0	0	0	0	0	0	0	0	0	0	0	0	0	0	0	0	0	0	0	0	0	0	0	0	0	0	0	0	0	0	0	0	0	0	1	0	0	0	0	0	0	0	0	0	0	0	0	0	0	0	0	0	0	0	0	0	0	0	0	0	0	0	0	0	0	0	0	0	0	0	0	0
Migut.O00698.v2.0	0	0	0	0	0	0	0	0	0	0	0	0	0	0	0	0	0	0	0	0	0	0	0	0	0	0	0	0	0	0	0	0	0	0	0	0	0	0	0	0	0	0	0	0	0	0	1	0	0	0	0	0	0	0	0	0	0	0	0	0	0	0	0	0	0	0	0	0	0	0	0	0	0	1	0	0	0	0	0	0
Migut.O00699.v2.0	0	0	0	0	0	0	0	0	0	0	0	0	1	0	0	0	0	0	0	0	0	0	0	0	0	0	0	1	0	0	0	0	0	0	0	0	0	0	0	0	0	0	0	0	0	0	0	0	0	0	0	0	0	0	0	0	0	0	0	0	0	0	0	0	0	0	0	0	0	0	0	0	0	0	1	0	0	0	0	0
Migut.O00700.v2.0	2	6	0	1	0	0	0	0	2	2	3	2	1	1	2	1	0	0	0	6	1	1	2	0	1	0	0	3	2	0	5	1	3	1	3	0	0	0	2	1	6	2	0	1	0	1	2	2	3	2	0	1	4	1	1	0	2	0	2	0	2	1	0	0	2	0	3	2	0	0	6	6	11	3	4	7	7	6	2	13
Migut.O00701.v2.0	419	491	393	411	258	288	219	294	209	280	535	311	407	204	194	188	229	210	127	308	484	435	296	370	253	179	291	254	240	436	494	375	426	290	301	298	164	188	218	296	126	57	42	41	63	39	66	58	42	38	513	640	664	595	469	281	386	387	356	400	720	792	440	644	339	177	230	328	299	460	74	87	150	84	86	46	49	52	55	67
Migut.O00702.v2.0	0	0	0	0	0	0	0	0	0	0	0	0	0	0	0	0	0	0	0	0	0	0	0	0	0	0	0	0	0	0	0	0	0	0	0	0	0	0	0	0	0	0	0	0	0	0	0	0	0	0	0	0	0	0	0	0	0	0	0	0	0	0	0	0	0	0	0	0	0	0	0	0	0	0	0	0	0	0	0	0
Migut.O00703.v2.0	0	0	0	0	0	0	0	0	0	0	0	0	0	0	0	0	0	0	0	0	0	0	0	0	0	0	0	0	0	0	0	0	0	0	0	0	0	0	0	0	0	0	0	0	0	0	0	0	0	0	0	0	0	0	0	0	0	0	0	0	0	0	0	0	0	0	0	0	0	0	0	0	0	0	0	0	0	0	0	0
Migut.O00704.v2.0	3	1	7	1	3	2	0	8	2	0	0	1	2	2	1	3	2	0	4	3	1	2	1	12	8	9	2	5	4	9	2	7	3	3	4	14	3	3	3	9	3	7	8	6	7	9	4	6	8	8	2	1	0	0	0	1	0	1	4	1	3	0	4	1	0	3	2	1	1	3	3	0	5	0	3	1	0	1	3	0
Migut.O00705.v2.0	1	0	0	0	0	0	0	0	0	0	1	0	0	0	0	0	0	0	0	0	0	0	0	0	0	0	0	0	0	0	0	0	0	0	0	0	0	0	0	0	0	0	0	0	0	1	0	0	0	1	0	0	0	0	0	0	0	0	0	0	0	0	0	0	0	0	0	0	0	0	0	0	0	0	0	0	0	0	0	0
Migut.O00706.v2.0	0	0	0	0	0	0	0	0	0	0	0	0	0	0	0	0	0	0	0	0	0	0	0	0	0	0	0	0	0	0	0	0	0	0	0	0	0	0	0	0	0	0	0	0	0	0	0	0	0	0	0	0	0	0	0	0	0	0	0	0	0	0	0	0	0	0	0	0	0	0	0	0	0	0	0	0	0	0	0	0
Migut.O00707.v2.0	0	0	0	0	0	0	0	0	0	0	0	0	0	0	0	0	0	0	0	0	0	0	0	1	0	0	0	0	0	0	0	0	0	0	0	0	1	1	0	0	0	2	1	8	1	7	4	5	2	5	0	0	0	0	0	0	0	0	3	0	0	1	1	1	0	2	0	2	0	1	0	0	1	0	0	0	0	0	4	2
Migut.O00708.v2.0	0	0	0	0	0	0	0	0	0	0	0	0	0	0	0	0	0	0	0	0	0	0	0	0	0	0	0	0	0	0	0	0	0	0	0	0	0	0	0	0	0	0	0	0	0	0	0	0	0	0	0	0	0	0	0	0	0	0	0	0	0	0	0	0	0	0	0	0	0	0	0	0	0	0	0	0	0	0	0	0
Migut.O00709.v2.0	6	10	0	1	1	3	1	0	3	1	4	11	3	4	0	2	4	3	3	7	11	10	5	3	4	0	0	4	2	2	13	4	9	4	1	3	0	1	1	4	16	7	3	0	1	3	1	4	5	0	9	10	8	1	2	3	1	3	2	4	4	1	2	5	1	1	6	1	3	4	10	6	10	1	0	2	2	1	2	1
Migut.O00710.v2.0	2	1	3	1	0	0	0	1	0	0	4	1	3	2	3	1	3	3	0	0	0	2	3	1	1	0	0	0	0	0	1	3	3	2	0	1	1	0	0	1	1	3	5	3	1	1	0	0	4	1	1	3	1	5	2	4	1	7	3	3	1	4	6	2	3	6	5	3	2	7	2	3	7	4	5	0	3	5	5	2
Migut.O00711.v2.0	4	4	3	3	4	5	3	3	5	8	5	3	15	8	15	12	10	7	5	19	23	24	23	26	22	11	14	19	9	42	26	15	19	50	18	24	10	13	20	25	3	5	5	0	1	2	6	7	10	1	1	0	2	0	2	2	0	1	0	2	0	4	1	2	0	3	0	1	1	2	3	0	0	0	1	0	0	1	3	4
Migut.O00712.v2.0	1	0	0	0	0	0	0	0	1	0	1	1	0	0	0	0	0	0	0	0	0	0	0	0	0	1	0	1	0	0	0	0	3	0	0	0	0	0	0	0	3	0	1	9	2	2	1	2	0	3	0	1	0	0	0	0	0	1	0	0	0	1	0	1	0	0	1	0	0	0	0	2	1	2	0	0	0	1	1	1
Migut.O00713.v2.0	0	0	0	0	0	0	0	0	0	0	0	0	0	0	0	0	0	0	0	0	0	0	0	0	0	0	0	0	0	0	0	0	0	0	0	0	0	0	0	0	0	0	0	0	0	0	0	0	0	0	0	0	0	0	0	0	0	0	0	0	0	0	0	0	0	0	0	0	0	0	0	0	0	0	0	0	0	0	0	0
Migut.O00714.v2.0	0	0	0	0	0	0	0	0	0	0	0	0	0	0	0	0	0	0	0	0	0	0	0	0	0	0	0	0	0	0	0	0	0	0	0	0	0	0	0	0	0	0	0	0	0	0	0	0	0	0	0	0	0	0	0	0	0	0	0	0	0	0	0	0	0	0	0	0	0	0	0	1	0	0	0	0	0	0	0	0
Migut.O00715.v2.0	0	0	0	0	0	0	0	0	0	0	0	0	0	0	0	0	0	0	0	0	0	0	0	0	0	0	0	0	0	0	0	0	0	0	0	0	0	1	0	0	0	0	0	0	0	0	0	0	0	0	0	0	0	0	0	0	1	0	0	0	0	0	0	0	0	0	0	0	0	0	0	0	0	0	0	0	0	0	0	0
Migut.O00716.v2.0	0	0	0	0	0	0	0	0	0	0	0	0	0	0	0	0	0	0	0	0	0	0	0	0	0	0	0	0	0	0	0	0	0	0	0	0	0	0	0	0	0	0	0	0	0	0	0	0	0	0	0	0	0	0	0	0	0	0	0	0	0	0	0	0	0	0	0	0	0	0	0	0	0	0	0	0	0	0	0	0
Migut.O00717.v2.0	0	0	0	0	0	0	0	0	0	0	0	0	0	0	0	0	0	0	0	0	0	0	0	0	0	0	0	0	0	0	0	0	0	0	0	0	0	0	0	0	0	0	0	0	0	0	0	0	0	0	0	0	0	0	0	0	0	0	0	0	0	0	0	0	0	0	0	0	0	0	0	0	0	0	0	0	0	0	0	0
Migut.O00718.v2.0	1	0	0	0	0	3	0	2	1	2	2	1	0	1	1	0	4	1	0	1	0	2	2	1	1	1	1	0	0	0	1	1	1	5	3	1	2	1	2	2	1	0	1	3	1	2	2	2	3	0	14	16	5	13	15	12	13	16	7	12	15	31	27	20	9	17	10	33	15	10	10	18	21	8	18	4	7	6	26	10
Migut.O00719.v2.0	144	230	205	119	111	173	186	202	217	193	322	255	327	274	270	231	243	251	216	392	392	365	461	488	264	295	317	381	266	635	420	354	520	510	443	589	315	402	338	527	219	220	182	239	152	196	273	260	252	108	29	26	38	42	12	21	20	23	22	20	54	38	59	37	35	32	25	25	28	66	10	13	33	9	14	5	5	5	15	5
Migut.O00720.v2.0	15	12	24	13	13	3	7	17	14	10	18	22	17	21	30	17	15	18	18	18	13	20	18	27	11	7	17	16	14	26	25	20	31	22	30	36	15	15	14	36	17	22	17	24	22	31	27	12	22	19	11	7	11	12	5	4	7	9	14	11	14	7	19	8	14	16	11	15	11	15	14	10	41	13	19	2	9	11	19	13
Migut.O00721.v2.0	10	2	3	4	2	3	8	12	6	2	13	2	13	9	16	7	8	1	10	17	7	16	29	30	27	17	23	20	38	8	19	16	18	53	21	62	22	19	9	21	60	125	267	122	103	123	112	118	125	97	10	13	4	26	6	7	13	5	12	16	4	12	0	6	3	8	6	6	3	14	20	27	50	26	44	18	20	21	76	50
Migut.O00722.v2.0	70	48	76	39	90	33	40	76	42	42	85	59	79	75	97	69	68	45	48	108	129	124	134	132	118	91	100	146	95	171	150	128	133	176	121	197	105	87	134	182	70	91	64	107	86	68	56	69	95	53	42	46	30	67	64	34	26	39	34	33	41	43	47	42	32	64	34	31	25	48	29	25	61	25	23	9	25	24	50	33
Migut.O00723.v2.0	32	47	33	21	31	25	22	15	21	30	47	45	35	21	27	17	22	25	22	35	43	31	39	36	17	25	33	29	17	45	59	59	51	34	32	46	25	14	17	36	58	81	55	50	42	43	33	45	39	25	44	34	24	71	40	34	29	45	38	41	35	47	50	55	26	28	16	41	38	40	16	15	69	28	27	1	4	11	40	24
Migut.O00724.v2.0	0	0	0	0	0	0	0	0	0	0	0	0	0	0	0	0	0	0	0	0	0	0	0	0	0	0	0	0	0	0	0	0	1	0	0	0	0	0	0	0	0	0	0	0	0	0	0	0	0	0	0	0	0	0	0	0	0	0	0	0	0	0	0	0	0	0	0	0	0	0	0	0	0	0	0	0	0	0	0	0
Migut.O00725.v2.0	4	1	0	1	0	2	2	1	0	0	1	0	2	0	0	1	2	1	1	1	0	1	2	2	1	1	2	1	1	0	1	3	3	4	1	3	0	0	4	2	1	8	16	6	3	1	0	12	6	6	3	0	0	1	0	2	2	0	2	1	1	1	2	0	1	1	3	1	1	0	4	0	7	0	5	0	0	0	5	1
Migut.O00726.v2.0	1	2	1	0	3	0	0	0	2	0	0	0	3	1	3	0	2	1	6	3	1	4	1	7	2	1	2	2	0	0	2	3	1	4	2	4	0	5	1	1	0	3	4	4	5	5	1	3	3	0	1	1	1	2	1	0	0	0	1	2	1	1	2	0	0	3	1	3	2	0	0	1	1	1	1	0	0	0	1	1
Migut.O00727.v2.0	0	0	0	0	0	0	0	0	0	0	0	0	0	0	0	0	0	0	0	0	0	0	0	0	1	0	0	0	0	0	0	0	0	0	0	0	0	0	0	0	0	0	0	0	0	0	0	0	0	0	0	0	0	0	0	0	0	0	0	0	0	0	0	0	0	0	0	0	0	0	0	0	0	0	0	0	0	1	0	0
Migut.O00728.v2.0	0	0	0	0	0	0	0	0	0	0	0	0	0	0	0	0	0	0	0	0	0	0	0	0	0	0	0	0	0	0	0	0	0	0	0	0	0	0	0	0	0	0	0	0	0	0	0	0	0	0	0	0	0	0	0	0	0	0	0	0	0	0	0	0	0	0	0	0	0	0	0	0	0	0	0	0	0	0	0	0
Migut.O00729.v2.0	0	0	0	0	0	0	0	0	0	0	0	0	0	0	0	0	0	0	0	0	0	0	0	0	0	0	0	0	0	0	0	0	0	0	0	0	0	0	0	0	0	0	0	0	0	0	0	0	0	0	0	0	0	0	0	0	0	0	0	0	0	0	0	0	0	0	0	0	0	0	0	0	0	0	0	0	0	0	0	0
Migut.O00730.v2.0	6	0	3	2	5	4	4	5	2	4	1	2	4	2	1	2	1	3	2	1	6	0	1	1	1	0	1	2	2	1	1	1	5	2	3	0	5	0	1	2	4	3	2	0	0	2	2	1	0	0	3	2	3	1	0	1	2	3	0	1	5	2	4	4	3	1	2	2	4	4	0	0	0	0	1	0	0	0	0	1
Migut.O00731.v2.0	3	6	2	2	3	0	1	3	0	1	5	6	7	3	6	3	7	2	3	5	2	5	5	9	2	5	6	2	2	7	2	1	9	9	7	15	6	6	3	9	5	9	4	5	4	4	6	6	2	0	1	0	2	0	1	0	0	1	0	0	1	0	0	0	2	0	0	0	0	0	2	0	4	1	1	1	0	0	1	0
Migut.O00732.v2.0	0	0	0	0	0	0	0	0	0	0	0	0	2	0	0	0	0	0	1	0	0	0	0	0	1	0	0	0	0	0	0	1	0	0	0	0	0	0	0	0	0	3	1	2	1	2	1	0	0	0	1	0	0	0	0	0	0	0	0	0	0	0	0	1	1	0	1	0	2	1	3	7	3	0	5	2	1	0	2	2
Migut.O00733.v2.0	0	0	0	0	0	0	0	0	0	0	0	0	0	0	0	0	0	0	0	0	0	0	0	0	0	0	0	0	0	0	0	0	0	0	0	0	0	0	0	0	0	0	0	1	0	1	0	0	0	0	0	0	0	0	0	0	0	0	0	0	0	0	0	0	0	0	0	0	0	0	0	0	0	0	0	0	0	0	0	0
Migut.O00734.v2.0	6	3	2	0	1	0	0	1	0	1	0	2	0	0	0	0	0	0	0	0	0	0	1	1	1	0	0	3	0	0	0	3	3	1	1	0	4	1	0	3	3	3	7	4	1	1	2	1	0	2	1	0	1	0	0	0	0	1	0	0	0	0	1	0	2	1	0	0	0	0	1	0	0	0	3	3	0	4	0	1
Migut.O00735.v2.0	100	99	102	71	80	66	55	106	73	78	131	95	120	93	91	71	94	81	53	111	133	127	125	117	95	70	103	100	92	117	138	85	116	151	140	135	65	76	64	118	233	224	311	316	239	234	153	225	177	186	133	106	100	95	82	68	75	66	69	57	105	150	137	109	97	83	77	100	91	115	463	430	587	347	389	212	226	332	458	381
Migut.O00736.v2.0	4	11	2	1	1	5	1	1	2	1	16	21	23	13	12	8	2	2	4	4	11	5	10	6	1	1	3	16	5	24	6	2	15	6	9	3	2	6	5	3	78	60	74	46	59	27	33	56	32	57	21	17	35	15	8	6	17	11	6	9	8	22	16	7	13	13	9	9	11	7	55	36	77	30	35	10	21	27	34	38
Migut.O00737.v2.0	0	0	1	0	1	1	0	3	0	3	0	0	1	1	2	0	0	0	0	0	0	1	2	0	2	2	0	2	1	1	1	0	1	3	1	1	0	0	0	5	0	1	1	1	2	2	1	4	4	1	45	30	32	21	15	21	19	21	24	23	28	16	25	12	27	24	23	39	25	16	46	31	71	30	37	13	40	44	45	53
Migut.O00738.v2.0	0	0	0	0	0	0	0	0	0	0	0	0	0	0	0	0	0	0	0	0	0	0	0	0	0	0	0	0	0	0	0	0	0	0	0	0	0	0	0	0	0	0	0	0	0	0	0	0	0	0	0	0	0	0	0	0	0	0	0	0	0	0	0	0	0	0	0	0	0	0	0	0	0	0	0	0	0	0	0	0
Migut.O00739.v2.0	4	0	1	0	2	0	0	2	0	0	1	0	3	0	1	0	0	1	1	0	3	3	2	1	0	0	1	0	0	0	0	1	3	0	1	0	0	1	0	0	14	7	4	2	4	0	1	9	0	1	1	1	3	0	0	2	0	0	0	1	0	1	4	0	0	0	0	0	1	0	0	1	3	0	3	1	1	0	0	2
Migut.O00740.v2.0	31	26	19	18	22	15	22	33	42	30	36	24	25	47	51	19	19	20	43	28	29	20	43	37	15	23	25	25	33	51	35	26	32	28	43	35	26	26	32	40	29	59	46	60	54	32	45	74	64	43	15	14	14	23	14	14	12	8	28	23	16	7	16	17	9	9	8	17	16	13	22	12	17	12	17	3	8	12	48	25
Migut.O00741.v2.0	6	7	17	4	17	9	12	9	6	6	15	12	13	11	16	6	10	5	4	11	7	23	16	19	17	6	21	18	10	11	8	13	14	15	17	25	7	10	20	20	8	16	17	7	14	8	10	5	15	14	0	0	0	0	0	0	0	0	0	0	0	0	0	0	0	0	0	0	0	1	0	0	0	0	1	0	0	0	0	0
Migut.O00742.v2.0	237	224	230	95	157	137	110	180	157	131	337	275	380	207	226	160	177	138	119	228	502	436	331	301	212	178	204	248	239	362	395	435	447	325	364	391	170	174	224	334	377	644	438	579	463	294	315	416	356	330	68	44	33	22	18	11	14	10	17	24	29	65	24	17	11	27	21	22	15	18	34	26	168	24	28	11	7	18	47	32
Migut.O00743.v2.0	0	0	0	0	0	0	0	0	0	0	0	0	0	0	0	0	0	0	0	0	0	0	0	0	0	0	0	0	0	0	0	0	0	0	0	0	0	0	0	0	0	0	0	0	0	0	0	0	0	0	0	0	0	0	0	0	0	0	0	0	0	0	0	0	0	0	0	0	0	0	0	0	0	0	0	0	0	0	0	0
Migut.O00744.v2.0	0	0	0	0	0	0	0	0	0	0	0	0	0	0	0	0	0	0	0	0	0	0	0	0	0	0	0	0	0	0	0	0	0	0	0	0	0	0	0	0	0	0	0	0	0	0	0	0	0	0	0	0	0	0	0	0	1	0	0	0	0	2	1	1	0	1	1	2	0	0	0	0	0	0	0	0	0	0	1	0
Migut.O00745.v2.0	0	0	0	0	0	0	0	0	0	0	0	0	0	0	0	0	0	0	0	0	0	0	0	0	0	0	0	0	0	0	0	0	0	0	0	0	0	0	0	0	0	0	0	1	0	0	1	0	0	1	0	0	0	0	0	0	0	0	0	0	0	0	0	0	0	0	0	0	0	0	0	1	3	1	0	0	1	0	1	1
Migut.O00746.v2.0	0	0	0	0	0	0	0	0	0	0	0	0	0	0	0	0	0	0	0	0	0	0	0	0	0	0	0	0	0	0	0	0	0	0	0	0	0	0	0	0	0	0	0	0	0	0	0	0	0	0	0	0	0	0	0	0	0	0	0	0	0	0	0	0	0	0	0	0	0	0	0	0	0	0	0	0	0	0	0	0
Migut.O00747.v2.0	78	97	53	54	63	32	35	74	34	38	80	59	69	45	30	17	30	28	16	40	55	80	63	57	31	31	35	39	30	60	86	61	86	55	47	60	22	25	23	44	45	44	28	16	18	15	13	8	10	14	147	149	187	128	154	79	85	94	88	85	181	236	132	138	124	52	68	92	83	122	59	66	121	51	58	31	51	50	49	45
Migut.O00748.v2.0	0	0	0	0	0	0	0	0	0	0	0	0	0	0	0	0	0	0	0	0	0	0	0	0	0	0	0	0	0	0	0	0	0	0	0	0	0	0	0	0	0	0	0	0	0	0	0	0	0	0	0	0	0	0	0	0	0	0	0	0	0	0	0	0	0	0	0	0	0	0	0	0	0	0	0	0	0	0	0	0
Migut.O00749.v2.0	0	0	0	0	0	0	0	0	0	0	0	0	0	0	0	0	0	0	0	0	0	0	0	0	0	0	0	0	0	0	0	0	0	0	0	0	0	0	0	0	0	0	0	0	0	0	0	0	0	0	0	0	0	0	0	0	0	0	0	0	0	0	0	0	0	0	0	0	0	0	0	0	0	0	0	0	0	0	0	0
Migut.O00750.v2.0	0	0	0	0	1	0	0	0	0	0	0	0	0	0	0	0	0	0	0	0	0	1	1	0	0	0	0	0	0	0	0	0	0	0	0	3	0	0	0	0	0	1	1	2	1	0	0	0	2	1	0	0	0	0	0	0	0	0	1	0	0	0	1	1	0	0	1	0	0	0	0	0	1	0	1	0	0	0	0	0
Migut.O00751.v2.0	7	15	9	4	13	16	9	4	13	14	9	8	11	13	13	5	1	5	4	12	6	2	5	16	8	8	11	3	6	7	3	9	10	5	5	2	1	8	6	5	9	5	2	8	12	4	7	8	9	3	1	5	2	5	15	4	0	1	5	3	2	2	7	12	2	0	0	3	1	2	0	0	2	1	1	1	0	0	0	1
Migut.O00752.v2.0	0	0	0	0	0	0	0	0	0	0	0	0	0	0	0	0	0	0	0	0	0	0	0	0	0	0	0	0	0	0	0	0	0	0	0	0	0	0	0	0	0	0	0	1	2	1	0	0	0	0	0	0	0	0	0	1	0	0	0	0	0	1	0	0	0	0	0	1	0	0	0	0	1	0	0	0	0	0	0	0
Migut.O00753.v2.0	0	0	0	0	0	0	0	0	0	0	0	0	0	1	0	0	0	0	0	0	0	0	0	0	0	0	1	0	0	0	0	0	0	0	0	0	0	0	0	0	2	0	0	0	0	1	0	0	0	0	0	0	0	0	0	0	0	0	0	0	0	0	0	0	0	0	0	0	0	0	0	1	0	0	3	0	0	0	0	0
Migut.O00754.v2.0	0	0	0	0	0	0	0	0	0	0	0	0	0	0	0	0	0	0	0	0	0	0	0	0	0	0	0	0	0	0	0	0	0	0	0	0	0	0	0	0	0	0	0	0	0	0	0	0	0	0	0	0	0	0	0	0	0	0	0	0	0	0	0	0	0	0	0	0	0	0	0	0	0	0	0	0	0	0	0	0
Migut.O00755.v2.0	13	14	18	5	16	6	8	8	10	9	10	13	8	13	25	9	8	9	4	14	9	9	18	17	11	14	15	15	15	21	13	14	13	20	22	23	10	8	15	21	16	26	31	35	39	39	31	18	46	50	12	8	2	20	13	15	10	7	24	6	10	20	36	14	19	15	18	24	17	23	25	15	43	23	36	12	5	17	53	40
Migut.O00756.v2.0	0	0	0	0	0	0	0	0	0	0	0	0	0	0	0	0	0	0	0	0	0	0	0	0	0	0	0	0	0	0	0	0	0	0	0	0	0	0	0	0	0	0	0	0	0	0	0	0	0	0	0	0	0	0	0	0	0	0	0	0	0	0	0	0	0	0	0	0	0	0	0	0	0	0	0	0	0	0	0	0
Migut.O00757.v2.0	0	0	0	0	0	0	0	0	0	0	0	0	0	0	0	0	0	0	0	0	0	0	0	0	0	0	0	0	0	0	0	0	0	0	0	0	0	0	0	0	0	0	0	0	0	0	0	0	0	0	0	0	0	0	0	0	0	0	0	0	0	0	0	0	0	0	0	0	0	0	0	0	0	0	0	0	0	0	0	0
Migut.O00758.v2.0	0	1	3	3	7	0	1	1	0	1	0	0	2	4	0	2	1	0	2	1	0	0	3	2	0	2	2	1	0	2	2	0	2	7	7	8	0	0	0	1	0	0	1	2	2	0	0	1	0	0	0	1	1	1	2	0	0	2	1	1	2	5	0	3	0	0	0	1	1	0	0	1	1	0	1	0	0	0	0	0
Migut.O00759.v2.0	0	0	0	0	0	1	0	0	0	0	0	0	0	0	0	0	0	0	0	0	0	0	0	0	1	0	0	1	0	0	0	0	0	0	0	0	0	0	0	0	1	0	3	0	0	0	0	0	0	1	0	0	1	1	1	2	0	2	0	0	0	1	1	0	1	0	0	2	0	4	5	2	7	0	2	0	2	0	1	1
Migut.O00760.v2.0	0	0	0	0	0	0	0	1	0	0	0	0	0	0	0	0	0	0	0	1	0	0	1	1	0	0	0	0	0	0	0	0	1	1	2	0	0	0	0	0	0	0	1	0	1	0	0	1	0	0	0	0	0	0	0	0	0	0	0	0	0	0	0	1	0	0	0	0	0	0	0	0	0	0	0	0	0	0	0	0
Migut.O00761.v2.0	4	3	4	2	11	0	2	4	2	1	3	2	4	2	5	3	2	3	3	6	3	8	11	5	7	4	10	7	13	4	5	2	5	7	7	14	6	4	5	12	13	6	14	19	13	5	5	13	23	15	3	5	5	6	6	1	1	4	2	5	9	2	8	6	2	4	3	2	6	3	5	4	14	2	7	1	2	7	19	13
Migut.O00762.v2.0	0	0	0	0	0	0	0	0	0	0	0	0	0	0	0	0	0	0	0	0	0	0	0	0	0	0	0	0	0	0	0	0	0	0	0	0	0	0	0	0	0	0	0	0	0	0	0	0	0	0	0	0	0	0	0	0	0	0	0	0	0	0	0	0	0	0	0	0	0	0	0	0	0	0	0	0	0	0	0	0
Migut.O00763.v2.0	4	0	5	1	0	0	3	3	6	2	16	7	7	12	2	8	5	8	11	23	14	5	10	7	8	5	3	5	8	3	15	16	3	7	8	9	18	4	4	13	1	6	5	4	3	0	11	4	1	5	0	1	0	0	1	1	0	1	0	0	0	0	1	1	1	1	2	0	1	2	1	0	2	0	0	0	1	1	2	0
Migut.O00764.v2.0	0	2	5	1	3	0	1	1	0	0	3	1	6	0	2	3	1	0	0	1	4	2	3	4	1	0	0	5	2	4	8	5	5	6	0	10	0	2	0	3	18	5	13	8	6	6	5	12	4	5	3	2	2	2	1	2	1	0	3	3	3	0	2	4	3	2	3	1	3	3	12	12	46	7	7	10	7	15	21	16
Migut.O00765.v2.0	0	0	0	0	0	0	0	0	0	0	0	0	0	0	0	0	0	0	0	0	0	0	0	0	0	0	0	0	0	0	0	0	0	0	0	0	0	0	0	0	0	0	0	0	0	0	0	0	0	0	0	0	0	0	0	0	0	0	0	0	1	0	0	0	0	0	0	0	0	0	0	2	1	0	0	1	0	0	1	0
Migut.O00766.v2.0	49	63	98	16	73	35	35	47	62	44	67	55	72	68	110	63	73	46	40	117	69	93	134	152	93	38	96	106	84	98	117	117	110	187	105	153	51	69	55	114	84	71	142	84	107	52	55	86	96	75	20	32	34	15	11	14	13	13	12	10	26	32	23	12	21	9	10	14	9	14	26	25	46	29	30	10	21	26	14	23
Migut.O00767.v2.0	10	3	2	4	6	4	0	5	3	1	2	5	1	3	0	2	2	7	1	2	4	4	6	3	4	3	1	6	1	3	11	4	1	7	4	2	1	0	1	2	22	8	8	6	6	6	2	11	4	12	7	1	0	0	1	0	2	0	0	1	4	2	4	0	0	0	0	2	2	0	2	0	6	0	6	0	0	3	3	3
Migut.O00768.v2.0	2	2	1	3	0	0	0	1	0	0	1	0	2	0	1	1	0	0	0	2	4	6	1	3	4	2	1	4	1	2	8	7	0	1	3	1	3	0	1	0	181	842	119	413	237	335	582	286	237	213	5	1	1	0	0	0	2	1	0	1	2	0	0	0	1	1	2	1	1	0	182	130	501	108	107	33	73	97	159	121
Migut.O00769.v2.0	0	0	0	0	0	0	0	0	0	0	0	0	0	0	0	0	0	0	0	0	1	0	0	0	0	0	0	0	0	0	0	3	1	0	0	0	0	0	0	0	1	0	0	0	1	0	0	0	0	1	1	0	0	0	0	0	0	0	0	0	0	0	0	0	0	0	1	0	0	0	0	1	0	0	0	0	0	0	0	0
Migut.O00770.v2.0	0	0	0	0	0	0	0	0	0	0	0	0	0	0	0	0	0	0	0	0	0	0	0	0	0	0	0	0	0	0	0	0	0	0	0	0	0	0	0	1	0	0	0	0	0	0	0	0	0	0	0	0	0	0	0	0	0	0	0	0	0	0	0	0	1	0	0	0	0	0	0	0	0	0	0	0	0	0	0	0
Migut.O00771.v2.0	0	0	0	0	0	0	0	0	0	0	0	0	0	0	0	0	0	0	0	0	0	0	0	0	0	0	0	0	0	0	0	0	0	0	0	0	0	0	0	0	0	0	0	0	0	0	0	0	0	0	0	0	0	0	0	0	0	0	0	0	0	0	0	0	0	0	0	0	0	0	0	0	0	0	0	0	0	0	0	0
Migut.O00772.v2.0	54	49	66	43	65	59	52	86	82	66	82	70	56	84	68	54	61	55	49	81	69	79	45	40	52	65	78	83	87	105	41	59	84	72	104	93	107	43	71	112	59	76	64	119	101	103	106	106	104	125	31	21	13	32	40	37	35	29	43	39	32	56	48	42	48	48	45	46	47	48	42	38	124	29	31	18	34	50	123	92
Migut.O00773.v2.0	0	0	0	0	0	0	0	0	0	0	0	0	0	0	0	0	0	0	0	0	0	0	0	0	0	0	0	0	0	0	0	0	0	0	0	0	0	0	0	0	0	0	0	0	0	0	0	0	0	0	0	0	0	0	0	0	0	0	0	0	0	0	0	0	0	0	0	0	0	0	0	0	0	0	0	0	0	0	0	0
Migut.O00774.v2.0	4	4	5	1	3	1	0	6	4	6	3	8	7	1	1	2	3	1	3	4	6	3	0	3	1	1	2	7	4	5	3	3	3	6	2	4	2	7	3	1	3	6	2	3	5	5	2	5	1	7	12	7	10	7	0	3	2	7	1	7	5	2	10	3	5	2	3	2	5	4	26	31	35	11	12	6	18	8	13	9
Migut.O00775.v2.0	15	16	18	7	15	5	7	2	9	3	42	20	31	12	44	9	12	8	16	19	15	12	13	16	12	8	16	30	17	29	24	26	20	21	16	35	13	8	5	20	49	54	83	37	53	59	37	53	51	30	55	43	30	32	42	23	30	23	34	26	56	120	81	25	43	16	20	53	9	38	26	21	55	17	27	15	22	19	31	16
Migut.O00776.v2.0	0	2	0	0	0	0	0	0	0	0	0	0	0	0	0	0	0	4	0	0	0	0	0	0	0	0	1	0	0	0	0	0	1	2	0	1	1	0	0	0	0	0	0	0	0	0	0	0	0	1	2	7	1	4	4	5	0	1	0	1	7	4	3	2	2	5	1	1	4	3	3	3	11	1	2	0	0	1	3	2
Migut.O00777.v2.0	0	1	0	0	0	0	0	0	0	0	0	1	0	1	1	0	0	0	0	0	1	2	0	0	1	0	0	0	0	0	1	1	1	0	0	0	0	0	0	0	1	0	0	0	2	0	0	0	0	0	124	187	108	122	101	46	52	76	60	49	167	302	139	285	72	60	77	131	37	138	34	22	53	35	6	19	32	19	17	18
Migut.O00778.v2.0	113	109	85	78	77	51	45	67	38	56	115	72	94	75	79	50	49	55	52	59	90	78	83	80	39	36	54	59	74	116	104	82	125	99	72	97	39	39	73	47	96	56	64	69	71	30	48	42	63	43	137	145	112	82	114	42	66	62	99	66	148	174	98	109	47	48	53	77	75	90	89	63	109	73	66	45	39	49	50	40
Migut.O00779.v2.0	0	0	0	0	0	1	0	0	0	0	0	0	0	0	0	0	0	0	0	0	0	0	0	0	0	0	0	0	0	0	0	0	0	0	0	0	0	0	0	0	0	0	0	0	0	0	0	0	0	0	0	0	0	0	0	0	0	0	0	0	0	0	0	0	0	0	0	0	0	0	0	0	1	0	0	0	0	0	0	0
Migut.O00780.v2.0	0	0	0	0	0	0	0	0	0	0	0	0	0	0	0	0	0	0	0	0	0	0	0	0	0	0	0	0	0	0	0	0	0	0	0	0	0	0	0	0	0	0	2	1	2	2	2	0	0	1	0	0	0	0	0	0	0	0	0	0	0	0	0	0	0	0	0	0	0	0	1	0	0	0	1	1	0	0	3	2
Migut.O00781.v2.0	0	0	0	0	0	0	0	0	0	0	0	0	0	1	0	0	0	0	0	0	1	1	0	0	0	0	0	0	0	1	0	1	0	0	0	0	0	0	0	0	0	0	0	0	0	0	0	0	0	0	0	0	0	0	0	0	0	0	0	0	0	0	0	0	0	0	0	0	0	0	0	0	0	0	0	0	0	0	0	0
Migut.O00782.v2.0	0	0	0	0	0	0	0	0	0	0	0	0	0	0	0	0	0	0	0	0	0	0	0	0	0	0	0	0	0	0	0	0	0	0	0	0	0	0	0	0	0	0	0	0	0	0	0	0	0	0	0	0	0	0	0	0	0	0	0	0	0	0	0	0	0	0	0	0	0	0	0	0	0	0	0	0	0	0	0	0
Migut.O00783.v2.0	0	0	0	0	0	0	0	0	0	0	0	0	0	0	0	0	0	0	0	0	0	0	0	0	0	0	0	0	0	0	0	0	0	0	0	0	1	0	0	0	0	0	0	0	0	0	0	0	0	0	0	0	0	0	0	0	0	0	0	0	0	0	0	0	0	0	0	0	0	0	0	0	0	0	0	0	0	0	0	0
Migut.O00784.v2.0	47	54	75	35	23	32	29	17	42	34	69	42	98	23	81	58	88	34	23	110	103	172	145	120	70	63	50	147	73	134	144	102	178	164	114	129	47	59	60	174	924	889	1077	830	966	871	718	804	723	628	32	36	42	50	29	28	26	31	42	34	33	73	66	49	31	71	54	48	24	53	781	764	2097	1097	1357	257	484	706	1427	1114
Migut.O00785.v2.0	2	5	3	7	11	1	4	4	3	0	6	3	1	3	1	2	2	3	2	0	0	1	0	2	0	1	1	1	1	4	2	2	2	0	3	2	0	1	1	1	6	0	6	6	5	3	5	6	3	3	5	3	3	5	2	1	4	3	0	5	2	4	3	0	5	1	0	4	4	1	4	7	9	6	8	10	9	10	3	6
Migut.O00786.v2.0	92	89	98	72	80	71	71	101	77	83	149	100	132	142	103	73	92	96	71	111	117	123	117	131	73	85	95	116	91	124	112	116	137	150	147	163	72	91	93	118	131	145	183	216	176	119	144	160	117	104	103	66	78	94	77	46	76	59	64	61	126	135	189	142	137	50	66	105	76	103	189	204	273	170	163	101	129	119	167	151
Migut.O00787.v2.0	2	3	1	0	1	2	0	0	1	1	1	0	6	2	1	3	4	2	3	4	3	2	3	2	5	1	6	4	8	8	5	7	6	6	6	7	7	2	5	4	1	5	3	2	2	1	3	3	5	3	0	0	0	0	0	1	0	0	0	0	0	0	0	0	0	0	0	0	0	0	0	1	0	1	1	0	0	0	0	0
Migut.O00788.v2.0	47	54	40	31	43	60	51	53	60	47	113	99	59	71	88	43	33	44	47	46	91	57	39	76	47	66	60	110	64	160	59	80	99	89	90	161	81	46	52	56	254	444	264	258	183	110	167	234	137	124	30	22	16	19	14	8	19	14	19	8	61	47	36	38	25	38	39	38	30	35	47	48	97	28	35	11	19	14	26	12
Migut.O00789.v2.0	19	21	18	19	26	9	14	17	15	13	19	14	15	8	28	17	18	15	20	17	19	19	18	31	18	14	25	18	23	30	18	23	41	22	21	34	25	24	24	29	39	51	43	46	32	37	45	51	45	39	27	31	21	31	39	20	18	17	22	19	27	60	21	26	31	22	20	24	22	27	63	61	107	60	51	29	52	56	63	61
Migut.O00790.v2.0	1	0	1	0	0	0	0	0	0	1	0	0	1	1	0	0	0	0	1	0	0	0	0	1	0	0	1	2	1	0	0	4	0	0	1	0	1	2	0	1	0	1	0	1	0	0	0	3	0	1	1	0	0	0	1	0	0	0	0	0	0	0	2	0	0	0	0	0	0	0	0	0	0	0	1	0	0	1	0	0
Migut.O00791.v2.0	0	0	0	1	0	0	0	0	0	1	0	0	0	0	0	0	0	0	0	0	0	0	0	0	0	0	0	0	0	0	0	0	0	2	0	0	0	0	0	0	0	0	0	1	1	0	0	0	0	0	0	0	0	0	0	0	0	0	0	0	0	0	0	0	0	0	0	0	0	0	0	0	0	0	0	0	0	0	0	0
Migut.O00792.v2.0	0	0	0	0	0	0	0	0	0	0	0	0	0	0	0	0	0	0	0	0	0	0	0	0	0	0	0	0	0	0	0	0	0	0	0	0	0	0	0	0	0	0	0	0	0	0	0	0	0	0	0	0	0	0	0	0	0	0	0	0	0	0	0	0	0	0	0	0	0	0	0	0	0	0	0	0	0	0	0	0
Migut.O00793.v2.0	0	2	5	0	0	0	0	2	1	1	0	0	1	0	0	0	2	1	1	0	0	0	0	0	0	0	0	2	0	0	1	3	0	1	1	1	2	0	0	3	2	0	1	0	2	1	1	0	1	0	1	3	2	0	3	1	4	3	0	0	0	1	58	0	14	0	14	4	5	5	0	0	0	0	0	0	0	0	0	0
Migut.O00794.v2.0	0	0	0	0	0	0	0	0	0	0	0	0	0	0	0	0	0	0	0	0	0	0	0	0	0	0	0	0	0	0	0	0	0	0	0	0	0	0	0	0	0	0	0	0	0	0	0	0	0	0	0	0	0	0	0	0	0	0	0	0	0	0	0	0	0	0	0	0	0	0	0	0	0	0	0	0	0	0	0	0
Migut.O00795.v2.0	52	75	38	22	44	29	37	51	35	42	86	74	69	44	46	36	51	47	32	55	62	53	32	54	36	52	45	38	54	61	71	82	115	69	58	69	46	42	57	75	99	112	78	99	81	76	71	72	97	87	85	76	86	67	61	37	49	60	72	53	80	140	93	62	61	55	55	72	58	68	117	114	204	98	93	42	43	57	94	76
Migut.O00796.v2.0	6	8	9	4	5	5	2	5	8	4	16	10	7	3	3	3	9	8	7	5	10	18	7	9	7	5	11	8	4	9	17	15	17	9	18	12	5	5	6	11	64	88	46	99	80	106	54	49	78	90	17	14	23	7	10	8	14	10	10	7	18	13	24	8	21	16	20	10	4	13	143	199	216	137	108	59	121	95	101	98
Migut.O00797.v2.0	9	9	4	0	1	9	2	8	5	6	4	11	8	6	1	4	6	9	12	10	23	7	3	5	8	2	1	9	6	0	12	11	6	6	2	3	4	8	3	5	12	12	10	5	8	11	8	12	4	2	2	2	4	0	1	4	2	1	3	2	2	0	0	0	1	5	6	0	1	3	5	1	5	0	0	0	1	0	0	0
Migut.O00798.v2.0	0	0	0	0	0	0	0	0	0	0	0	0	0	0	0	0	0	0	0	0	0	0	0	0	0	0	0	0	0	0	0	0	0	0	0	0	0	0	0	0	2	1	3	0	2	0	1	0	2	0	0	0	0	0	0	0	0	0	0	0	0	0	0	0	0	0	0	0	0	0	0	0	1	0	0	1	0	0	3	0
Migut.O00799.v2.0	0	0	0	0	0	0	0	0	0	0	0	0	0	0	0	0	0	0	0	0	0	0	0	0	0	0	0	0	0	0	0	0	0	1	0	0	0	0	0	0	0	0	4	0	1	0	1	0	1	1	0	0	0	0	0	0	0	0	0	0	0	0	0	0	0	6	2	1	0	0	0	0	1	0	0	0	0	0	1	2
Migut.O00800.v2.0	10	13	9	1	4	7	4	3	3	3	5	12	10	2	4	1	4	5	4	10	10	7	7	10	10	2	4	7	4	7	9	9	2	7	9	3	1	4	2	15	28	12	25	8	9	8	1	14	8	6	7	9	11	8	0	1	2	1	5	1	12	9	6	6	7	2	1	2	4	6	18	12	30	8	6	2	2	5	7	6
Migut.O00801.v2.0	0	0	0	0	0	0	0	0	0	0	0	0	0	0	0	0	0	0	0	0	0	0	0	0	0	0	0	0	0	0	1	0	0	0	0	0	0	0	0	0	0	0	0	0	0	0	0	0	0	0	0	0	0	0	0	0	0	0	0	0	0	0	0	0	0	0	0	0	0	0	0	0	0	0	0	0	0	0	0	0
Migut.O00802.v2.0	0	0	0	0	0	0	0	0	0	0	0	0	0	0	0	0	0	0	0	0	0	0	0	0	0	0	0	0	0	0	0	0	0	0	0	0	0	0	0	0	0	0	0	0	0	0	0	0	0	0	0	0	0	0	0	0	0	0	0	0	0	0	0	0	0	0	0	0	0	0	0	0	0	0	0	0	0	0	0	0
Migut.O00803.v2.0	1	0	0	0	0	0	0	0	0	0	0	0	2	0	0	0	0	0	0	0	0	0	0	0	0	0	0	0	0	0	0	0	0	0	0	0	0	0	0	0	0	0	0	0	0	1	0	1	0	0	0	0	0	0	0	0	0	0	0	0	0	0	0	0	0	0	0	0	0	0	0	0	0	0	0	0	0	0	0	0
Migut.O00804.v2.0	48	47	48	18	31	24	29	43	32	26	58	47	108	25	26	42	33	32	29	67	92	82	58	59	44	50	32	67	51	49	81	95	104	68	38	58	72	33	75	72	32	132	33	64	49	31	53	34	38	66	24	15	15	14	7	13	10	11	5	14	24	38	22	9	20	8	19	15	16	21	54	55	79	28	33	18	14	26	32	32
Migut.O00805.v2.0	0	0	0	0	0	0	0	0	0	1	0	0	0	1	0	1	0	1	0	0	0	0	0	0	2	0	0	0	0	3	0	1	1	3	0	0	0	0	0	1	0	0	2	1	0	0	0	0	1	0	0	0	0	0	0	1	0	0	0	0	0	0	0	0	0	0	0	0	0	0	0	1	1	0	0	0	0	0	1	1
Migut.O00806.v2.0	13	17	58	4	22	21	14	50	30	9	2	1	1	2	10	4	1	3	1	12	0	2	2	0	3	5	1	4	4	5	1	6	0	11	1	9	2	2	4	8	1	4	1	13	8	0	4	6	5	4	30	14	3	9	5	6	21	3	13	6	6	6	84	1	19	4	9	15	49	4	1	1	2	0	0	0	0	0	0	0
Migut.O00807.v2.0	131	154	127	74	116	129	74	146	65	128	151	88	122	112	114	88	144	87	99	156	156	167	136	171	129	125	150	176	103	244	152	161	178	122	150	141	91	78	174	171	97	81	76	84	76	100	64	66	89	76	76	71	73	72	75	58	61	67	89	73	81	87	86	71	58	50	58	61	58	75	52	35	77	35	34	34	30	31	61	48
Migut.O00808.v2.0	0	0	0	0	0	0	0	0	0	0	0	0	0	0	0	0	0	0	0	0	0	0	0	0	0	0	0	0	1	0	0	0	0	0	0	0	0	0	0	0	0	0	0	0	0	0	0	0	0	0	7	4	7	10	3	0	2	2	7	6	14	8	3	11	4	0	3	4	2	4	1	1	3	1	4	0	0	0	1	0
Migut.O00809.v2.0	2	0	0	0	0	0	3	1	2	0	0	1	1	1	0	1	1	0	0	2	1	0	0	2	1	0	1	1	1	3	1	0	3	2	0	0	1	0	3	1	0	4	0	3	2	1	2	1	1	1	0	0	0	0	0	0	0	0	0	1	0	0	0	0	1	0	0	0	0	0	0	0	0	0	1	0	0	0	1	1
Migut.O00810.v2.0	0	0	0	0	0	0	0	0	0	0	0	0	0	0	0	0	0	0	0	0	0	0	0	0	0	0	0	0	0	0	0	0	0	0	0	0	0	0	0	0	0	0	0	0	0	0	0	0	0	0	0	0	0	0	0	0	0	0	0	0	0	0	0	0	0	0	0	0	0	0	0	0	0	0	0	0	0	0	0	0
Migut.O00811.v2.0	6	7	5	2	8	7	9	5	9	6	9	7	4	8	7	2	4	4	6	6	2	4	6	2	2	1	6	2	3	4	3	8	4	4	7	7	6	0	5	5	54	53	79	62	52	57	46	49	77	91	7	8	4	7	10	1	7	4	1	3	21	25	3	21	16	15	9	33	12	6	35	29	63	13	32	16	14	27	36	45
Migut.O00812.v2.0	1	1	0	1	1	0	0	0	0	0	0	0	1	1	0	0	0	0	0	2	1	0	2	0	0	0	0	0	0	0	3	0	0	1	3	2	0	0	0	0	208	102	81	66	39	69	47	49	63	27	5	0	4	2	2	2	2	2	0	0	10	4	0	2	3	1	3	1	2	1	243	124	191	66	103	37	25	23	36	33
Migut.O00813.v2.0	1	0	1	1	2	0	0	0	0	1	0	0	2	0	0	2	1	0	0	2	0	1	1	1	1	0	0	0	0	1	2	2	2	0	1	0	0	0	0	2	0	0	2	0	1	0	1	0	1	0	0	0	0	0	0	0	0	0	0	1	0	0	0	0	0	0	0	0	1	0	0	0	0	0	3	2	0	0	0	0
Migut.O00814.v2.0	375	349	264	205	390	195	160	386	276	292	347	399	402	291	353	214	217	260	224	323	289	360	254	334	199	176	201	275	317	380	406	406	360	347	313	374	161	183	335	371	267	144	147	103	134	29	87	111	121	160	771	890	567	411	605	364	159	187	262	283	546	703	472	639	400	201	289	530	331	589	138	111	183	47	84	29	33	31	95	62
Migut.O00815.v2.0	0	0	0	0	0	0	0	0	0	0	0	0	0	0	0	0	0	0	0	0	0	0	0	0	0	0	0	0	0	0	0	0	0	0	0	0	0	0	0	0	0	0	0	0	0	0	0	0	0	0	0	0	0	0	0	0	0	0	0	0	0	0	0	0	0	0	0	0	0	0	0	0	0	0	0	0	0	0	0	0
Migut.O00816.v2.0	0	0	0	0	0	0	0	0	0	0	0	0	0	0	0	0	0	0	0	0	0	1	0	0	0	0	0	0	0	0	0	0	0	0	0	0	0	0	0	0	0	0	0	1	0	0	0	0	0	0	0	0	0	0	0	0	0	0	0	0	0	0	0	0	0	0	0	0	0	0	0	0	0	0	0	0	0	0	0	0
Migut.O00817.v2.0	0	0	0	0	0	0	0	0	0	0	0	0	0	0	0	0	0	0	0	0	0	0	0	0	0	0	0	0	0	0	0	0	0	0	0	0	0	0	0	0	0	0	0	0	0	0	0	0	0	0	0	0	0	0	0	0	0	0	0	0	0	0	0	0	0	0	0	0	0	0	0	0	0	0	0	0	0	0	0	0
Migut.O00818.v2.0	1	32	54	0	41	31	0	0	21	0	0	0	0	24	35	17	24	27	52	44	73	44	26	61	26	47	20	35	45	55	96	43	0	38	32	0	21	0	33	41	24	26	0	19	41	18	18	0	30	12	15	16	4	20	32	11	5	9	18	12	10	16	20	21	10	11	9	24	15	26	2	0	9	5	3	1	1	0	9	1
Migut.O00819.v2.0	1	0	0	0	0	0	0	3	0	0	0	0	2	1	0	0	0	0	0	1	1	0	0	1	1	0	0	2	0	0	0	5	0	2	0	0	0	0	1	1	1	1	1	0	0	1	0	0	0	0	7	7	4	7	5	7	6	3	8	9	8	5	9	6	5	12	12	10	9	8	9	3	22	5	9	4	5	8	12	9
Migut.O00820.v2.0	0	0	0	0	0	0	0	0	0	0	0	0	0	0	0	0	0	0	0	0	0	0	0	0	0	0	0	0	0	0	0	0	0	1	0	0	0	0	0	0	0	0	1	0	0	1	0	0	0	0	0	0	0	0	1	0	0	0	0	0	0	0	0	0	0	0	1	1	0	0	0	0	0	0	0	0	0	0	0	0
Migut.O00821.v2.0	0	0	0	0	0	0	0	0	0	0	0	0	0	0	0	0	0	0	0	0	0	0	0	0	0	0	0	0	0	0	0	0	0	0	0	0	0	0	0	0	0	0	0	0	0	0	0	0	0	0	0	0	0	0	0	0	0	0	0	0	0	0	0	0	0	0	0	0	0	0	0	0	0	0	0	0	0	0	0	0
Migut.O00822.v2.0	3	4	6	1	4	5	2	5	2	6	7	2	6	7	14	9	1	7	6	7	4	3	15	9	7	4	12	8	7	7	7	6	4	9	5	12	8	9	5	4	2	12	18	15	10	7	13	8	10	12	23	10	13	20	14	14	15	11	16	15	25	19	16	38	13	23	14	17	16	21	27	24	48	25	25	12	12	17	38	16
Migut.O00823.v2.0	0	0	0	0	0	0	0	0	0	0	0	0	0	0	1	0	0	0	0	0	0	0	0	0	0	0	0	0	0	0	0	0	0	0	0	0	0	1	0	0	0	0	0	0	0	0	0	0	0	0	0	0	0	1	0	0	0	0	0	0	0	1	0	0	0	0	0	0	0	0	0	0	0	0	0	0	0	0	0	0
Migut.O00824.v2.0	0	0	0	0	0	0	0	0	0	0	0	0	0	0	0	0	0	0	0	0	0	0	0	0	0	0	0	0	0	0	0	0	0	0	0	0	0	0	0	0	0	0	0	0	0	0	0	0	0	0	0	0	0	0	0	0	0	0	0	0	0	0	0	0	0	0	0	0	0	0	0	0	1	0	0	0	0	0	0	1
Migut.O00825.v2.0	27	35	22	38	44	23	40	17	23	25	46	33	28	44	37	16	9	23	19	15	15	20	21	27	13	15	16	6	22	38	21	52	49	35	54	54	22	16	24	31	63	36	40	61	64	41	33	28	49	82	33	63	21	72	60	33	35	39	32	40	71	79	86	90	79	11	34	52	58	36	49	28	61	44	30	16	25	19	62	35
Migut.O00826.v2.0	0	0	0	0	1	0	0	0	0	0	0	0	0	3	1	0	0	0	0	0	0	0	1	0	1	0	0	0	0	0	0	0	1	0	0	0	0	1	1	0	0	0	0	0	2	0	0	0	0	0	0	0	0	1	0	0	0	0	0	0	1	2	0	1	0	0	1	1	0	1	2	4	4	5	0	1	0	4	0	0
Migut.O00827.v2.0	0	0	0	0	0	0	0	0	0	0	0	0	0	0	0	0	0	0	0	0	0	0	0	0	0	0	0	0	0	0	0	0	0	0	0	0	0	0	0	0	0	0	0	0	0	0	0	0	0	0	0	0	0	0	0	0	0	0	0	0	0	0	0	0	0	0	0	0	0	0	0	0	0	0	0	0	0	0	0	0
Migut.O00828.v2.0	2	2	3	1	0	2	0	2	1	0	2	3	7	2	3	0	3	3	2	1	4	2	2	0	0	2	2	1	1	1	0	1	0	2	1	3	0	2	1	2	1	2	4	6	3	1	3	2	0	0	12	1	0	2	2	0	4	3	2	3	5	3	0	3	0	1	7	6	4	2	2	12	22	4	13	11	2	6	11	4
Migut.O00829.v2.0	0	0	0	0	0	0	0	0	0	0	0	0	0	0	0	0	0	0	0	0	0	0	0	0	0	0	0	0	0	0	0	0	0	0	0	0	0	0	0	0	0	0	0	0	0	0	0	0	0	0	0	0	0	0	0	0	0	0	0	0	0	0	0	0	0	0	0	0	0	0	0	0	0	0	0	0	0	0	0	0
Migut.O00830.v2.0	3	5	2	0	1	2	1	1	5	0	2	6	2	2	5	2	2	0	0	1	1	6	1	5	1	0	1	0	1	4	3	5	1	4	4	0	3	5	0	2	4	15	12	2	5	6	3	4	6	0	11	3	4	4	1	2	0	2	0	0	5	6	5	3	0	0	2	5	9	3	8	4	26	4	6	6	7	4	7	12
Migut.O00831.v2.0	1	0	0	0	0	0	1	0	0	0	0	0	1	0	0	0	0	0	0	0	0	0	0	0	0	1	0	0	0	0	1	2	1	1	0	0	0	0	0	1	0	0	1	0	0	0	0	0	0	0	0	1	0	0	0	0	0	0	0	0	0	0	0	0	0	0	0	0	1	0	0	0	0	0	0	0	0	0	0	0
Migut.O00832.v2.0	3	1	0	0	0	2	4	4	0	3	4	2	9	1	0	1	2	4	2	3	3	3	4	7	2	1	2	6	0	3	7	4	9	7	6	4	6	3	0	6	12	11	11	9	6	5	7	10	7	4	1	0	0	1	2	4	0	2	0	1	2	3	1	3	1	1	5	2	2	0	2	1	11	2	1	2	2	0	5	1
Migut.O00833.v2.0	6	4	11	1	7	12	6	5	11	6	10	6	9	13	5	3	1	5	7	9	15	8	8	11	1	5	12	6	6	10	2	15	12	11	10	3	1	4	4	10	3	20	36	27	17	13	8	17	6	6	11	3	0	22	32	2	27	14	22	3	11	16	16	34	9	10	10	44	24	48	46	32	79	0	15	2	24	40	2	28
Migut.O00834.v2.0	0	0	0	0	0	0	0	0	0	0	0	0	0	0	0	0	0	0	0	0	0	0	0	0	0	0	0	0	0	0	0	0	0	0	0	0	0	0	0	0	0	0	0	0	1	0	0	0	0	0	0	0	0	0	0	0	0	0	0	0	0	0	0	0	0	0	0	0	0	0	0	2	0	0	1	0	0	0	0	1
Migut.O00835.v2.0	15	12	2	4	2	3	3	6	4	2	30	36	39	12	1	6	7	8	5	5	50	35	11	13	4	1	4	22	9	5	35	26	23	16	9	5	10	5	8	5	39	62	15	13	6	12	11	12	2	2	19	19	11	14	1	13	9	9	7	18	29	42	13	19	9	34	12	29	16	18	31	34	50	8	17	4	4	3	29	20
Migut.O00836.v2.0	0	1	0	0	0	1	0	0	0	0	0	0	0	0	0	0	0	0	0	0	0	1	0	0	0	1	0	1	0	0	0	1	0	0	0	0	0	0	0	1	3	2	6	4	1	1	0	1	1	1	1	2	1	0	1	2	1	0	1	0	7	0	1	1	3	1	2	2	1	5	35	18	49	11	22	3	8	10	33	17
Migut.O00837.v2.0	0	0	0	0	0	0	0	0	0	0	0	0	0	0	0	0	0	0	0	0	0	0	0	0	0	0	0	0	0	0	0	0	0	0	0	0	0	0	0	0	0	0	0	0	0	0	0	0	0	0	0	0	0	0	0	0	0	0	0	0	0	0	0	0	0	0	0	0	0	0	0	0	0	0	0	0	0	0	0	0
Migut.O00838.v2.0	23	18	19	19	15	7	13	17	17	16	19	28	34	17	22	10	19	17	8	18	23	20	22	24	11	10	13	12	16	26	14	21	29	27	32	21	21	15	14	15	58	52	80	74	69	62	51	57	40	47	28	29	37	19	26	9	18	17	9	11	33	30	79	30	29	14	21	25	11	22	99	78	175	58	75	37	46	54	66	54
Migut.O00839.v2.0	0	0	0	0	0	0	0	0	0	0	0	0	0	0	0	0	0	0	0	0	0	0	0	0	0	0	0	0	0	0	0	0	0	0	0	0	0	0	0	0	0	3	2	0	0	0	4	1	1	0	0	0	0	0	1	0	0	0	0	2	0	0	0	0	0	17	9	0	0	0	0	0	0	0	0	0	0	0	0	0
Migut.O00840.v2.0	3	0	2	0	0	0	0	0	0	2	0	0	1	0	0	0	0	0	0	0	2	1	1	0	0	2	0	4	0	1	2	3	0	2	2	2	2	0	1	0	0	0	0	2	0	0	0	1	0	0	0	3	5	0	0	0	0	0	0	0	0	0	0	0	0	0	0	0	0	0	2	0	0	1	0	0	0	0	0	0
Migut.O00841.v2.0	0	0	0	0	0	0	0	0	0	0	0	0	0	0	0	0	0	0	0	0	0	0	0	0	0	0	0	0	0	0	0	0	0	0	0	0	0	0	0	0	1	0	0	0	0	0	0	0	0	0	0	1	2	0	0	0	2	0	1	0	0	1	1	0	0	0	0	0	1	0	0	1	1	1	0	2	0	3	1	1
Migut.O00842.v2.0	15	22	23	10	52	20	21	52	27	35	21	8	17	14	47	10	16	6	14	20	8	3	14	27	16	8	25	15	24	49	23	48	49	109	36	186	37	18	44	70	12	11	31	30	22	6	14	20	24	30	0	1	0	0	0	0	0	0	0	0	0	0	0	1	0	0	0	0	0	0	0	0	0	0	0	0	0	0	0	0
Migut.O00843.v2.0	22	18	7	2	11	7	4	22	23	16	21	16	24	10	16	15	15	16	11	21	18	22	10	15	16	11	6	21	14	6	26	10	13	19	15	13	12	10	25	15	32	30	46	27	23	22	21	46	30	24	18	12	14	5	9	7	4	4	3	3	13	8	11	0	10	17	11	14	12	16	27	15	28	9	21	8	5	5	33	17
Migut.O00844.v2.0	0	0	0	0	0	0	0	0	0	0	0	0	0	0	0	0	0	0	0	0	0	0	0	0	0	0	0	0	0	0	0	0	0	0	0	0	0	0	0	0	0	0	0	0	0	0	0	0	0	0	0	0	0	0	0	0	0	0	0	0	0	0	0	0	0	0	0	0	0	0	0	0	0	0	0	0	0	0	0	0
Migut.O00845.v2.0	32	23	38	2	9	18	7	98	37	32	89	28	64	40	10	14	29	7	53	42	3	13	54	48	43	56	79	74	34	24	4	58	99	63	58	18	58	27	4	68	9	122	62	96	71	54	35	114	18	15	1	0	1	0	0	0	0	0	0	0	0	3	0	0	0	0	0	0	0	0	1	2	0	0	0	1	1	0	0	2
Migut.O00846.v2.0	0	0	0	0	0	0	0	0	0	0	0	0	0	0	0	0	0	0	0	0	0	0	0	0	0	0	0	0	0	0	0	0	0	0	0	0	0	0	0	0	0	0	1	0	0	2	0	0	0	0	0	0	0	0	0	0	0	0	0	0	0	0	0	0	0	0	2	1	0	0	0	0	0	0	0	0	0	0	0	0
Migut.O00847.v2.0	0	0	0	0	0	1	0	3	1	1	0	0	0	2	0	0	0	1	1	2	0	2	0	0	0	0	1	0	2	1	2	1	0	0	4	2	0	2	0	0	1	0	0	1	0	2	0	0	3	0	0	0	0	0	0	0	0	0	0	0	0	4	0	0	0	0	0	0	0	0	1	1	2	0	1	0	0	0	0	1
Migut.O00848.v2.0	0	0	0	0	0	0	0	0	0	0	0	0	0	0	0	0	0	0	0	0	0	0	0	0	0	0	0	0	0	0	0	0	0	0	0	0	0	0	0	0	0	0	0	0	0	0	0	0	0	0	0	0	0	0	0	0	0	0	0	0	0	0	0	0	0	0	0	0	0	0	0	0	0	0	0	0	0	0	0	0
Migut.O00849.v2.0	0	0	0	0	0	0	0	0	0	0	0	0	0	0	0	0	0	0	0	0	0	0	0	0	0	0	0	0	0	0	0	0	0	0	0	0	0	0	0	0	0	0	0	0	0	0	0	0	0	0	0	0	0	0	1	0	0	0	0	0	0	1	0	0	0	0	0	0	0	0	0	0	0	0	0	0	0	0	0	0
Migut.O00850.v2.0	0	1	0	0	0	0	0	1	0	0	0	0	0	0	0	0	0	0	0	0	1	0	0	0	0	0	0	0	0	0	0	0	0	0	0	0	1	0	1	0	0	0	0	1	0	0	0	0	0	0	0	0	0	0	0	0	0	0	0	0	0	0	0	0	0	0	0	0	0	0	0	0	0	0	0	0	0	0	0	0
Migut.O00851.v2.0	0	0	0	0	0	0	0	0	0	0	0	0	0	3	0	0	0	0	0	0	0	0	0	0	0	0	0	0	0	0	0	0	0	0	0	0	0	1	0	0	0	2	0	2	0	0	0	1	0	0	0	0	0	0	0	0	0	0	0	0	0	0	0	0	0	2	1	0	0	0	0	0	0	0	0	0	0	0	1	0
Migut.O00852.v2.0	445	1010	595	632	659	294	459	681	334	376	245	169	98	83	488	109	116	125	61	174	362	433	200	245	255	268	222	595	294	583	508	597	1415	685	833	686	499	441	433	1193	6	10	1	5	5	1	3	1	3	1	609	497	459	667	454	358	448	415	259	375	249	327	279	174	193	122	128	227	167	140	7	8	27	9	14	15	5	7	12	2
Migut.O00853.v2.0	1	1	1	0	0	0	0	0	1	1	1	2	0	0	1	0	2	0	0	2	0	0	0	1	0	0	1	0	0	0	1	2	0	1	0	2	0	0	0	2	5	0	3	1	1	1	1	1	1	3	0	0	0	0	0	0	0	0	0	0	0	2	0	1	0	2	1	1	0	0	0	0	0	0	0	0	0	0	0	0
Migut.O00854.v2.0	0	0	0	0	0	0	1	0	0	0	1	0	0	0	0	0	0	0	0	0	0	0	1	0	0	0	0	0	0	0	1	0	0	0	0	0	0	0	0	0	4	0	5	0	0	1	0	0	0	0	0	0	0	0	0	0	0	0	0	0	0	0	0	0	0	0	0	0	0	0	0	0	0	0	0	0	0	0	0	0
Migut.O00855.v2.0	0	0	0	0	0	0	0	0	0	0	0	0	0	0	0	0	0	0	0	0	0	0	0	0	0	0	0	0	0	0	0	0	0	0	0	1	0	0	0	0	0	0	0	0	0	0	0	0	0	0	0	0	0	0	0	0	0	0	0	0	0	0	0	0	0	0	0	0	0	0	0	0	0	0	0	0	0	0	0	0
Migut.O00856.v2.0	0	0	0	0	0	0	0	0	0	0	0	0	0	0	0	0	0	0	0	0	0	0	0	0	0	0	0	0	0	0	0	0	0	0	0	0	0	0	0	0	0	0	0	0	0	0	0	0	0	0	0	0	0	0	0	0	0	0	0	0	0	0	0	0	0	0	0	0	0	0	0	0	0	0	0	0	0	0	0	0
Migut.O00857.v2.0	0	1	0	0	0	0	0	0	0	0	0	0	0	0	0	0	0	0	0	0	0	0	0	0	0	0	0	0	0	0	0	0	0	0	0	0	0	0	0	0	0	0	0	3	0	0	0	0	0	0	0	0	0	0	0	0	0	0	0	0	0	0	0	0	0	0	0	0	0	0	0	0	3	0	0	3	0	0	0	1
Migut.O00858.v2.0	1	1	2	2	0	1	2	3	0	2	1	0	2	2	1	1	0	1	1	3	4	0	1	0	3	1	0	1	1	0	2	0	1	4	2	2	0	2	3	0	9	2	6	1	6	3	1	3	1	1	6	14	12	10	17	11	5	7	12	12	20	28	23	22	20	3	20	15	11	12	53	43	63	46	37	22	41	30	55	40
Migut.O00859.v2.0	37	40	58	43	47	29	34	29	32	29	50	38	63	43	38	34	27	39	18	52	35	40	64	62	43	28	38	41	38	61	42	42	69	61	57	64	21	38	37	50	113	74	128	110	120	159	69	98	48	82	3	8	5	2	1	0	0	0	0	1	1	2	0	0	3	3	1	2	1	1	6	9	9	10	6	2	6	3	5	4
Migut.O00860.v2.0	9	7	5	4	3	3	3	5	7	6	8	8	16	10	7	3	4	3	9	8	17	10	4	10	6	4	4	12	9	2	11	16	7	9	6	8	2	2	3	4	18	10	9	7	7	3	4	10	8	7	8	6	4	3	2	3	3	2	3	1	4	5	5	0	3	4	4	8	8	5	16	8	16	6	9	4	2	1	4	4
Migut.O00861.v2.0	5	5	13	4	14	6	11	7	8	6	24	5	18	16	15	10	15	8	8	15	7	8	7	16	12	11	17	13	14	13	6	6	15	21	15	16	8	6	11	13	15	36	27	30	29	25	31	29	32	21	15	6	7	8	16	8	10	10	5	5	11	9	13	11	5	12	9	11	5	13	15	17	24	3	6	4	11	12	27	14
Migut.O00862.v2.0	0	0	0	0	0	0	0	0	0	0	0	0	0	0	0	0	0	0	0	0	0	0	0	0	0	0	0	0	0	0	0	0	0	0	0	0	0	0	0	0	0	0	0	0	0	0	0	0	0	0	0	0	0	0	0	0	0	0	0	0	0	0	0	0	0	0	0	0	0	0	0	0	0	0	0	0	0	0	0	0
Migut.O00863.v2.0	0	0	0	0	0	0	0	0	0	0	0	0	0	0	0	0	0	0	0	0	0	0	0	0	0	0	0	0	0	0	0	0	0	0	0	0	0	0	0	0	0	0	0	0	0	0	0	0	0	0	0	0	0	0	1	0	0	0	0	0	0	0	0	0	0	0	0	0	0	0	0	0	0	0	1	0	0	0	0	0
Migut.O00864.v2.0	0	0	0	1	0	1	0	0	2	0	0	0	0	0	0	0	0	1	0	0	4	0	0	0	0	0	0	1	1	0	0	1	1	0	0	0	1	0	0	0	0	1	2	0	0	0	0	4	0	0	0	0	0	0	0	0	0	0	0	0	0	0	0	0	0	0	0	0	0	0	0	0	0	0	0	0	0	0	0	0
Migut.O00865.v2.0	1	0	0	0	0	0	0	0	0	0	0	0	0	0	0	0	0	0	0	0	0	0	0	0	0	0	0	0	0	0	0	0	0	0	0	0	0	0	0	0	0	0	0	0	0	0	0	0	0	0	0	0	0	0	0	0	0	0	0	0	0	0	0	0	0	0	0	0	0	0	0	0	0	0	0	0	0	0	0	0
Migut.O00866.v2.0	0	0	0	0	0	0	0	0	0	0	0	1	1	0	1	0	1	0	0	1	2	1	0	0	0	2	1	0	1	0	2	1	0	0	0	0	0	0	0	0	0	1	1	0	0	0	0	1	0	0	13	11	6	6	0	5	0	1	3	10	13	6	4	5	3	2	4	4	9	3	16	12	6	5	9	4	2	0	1	1
Migut.O00867.v2.0	67	89	34	18	9	12	17	36	27	20	71	95	94	10	13	10	12	13	13	41	97	89	21	36	29	8	20	48	25	18	146	105	74	39	43	40	9	22	22	29	101	147	47	66	55	30	38	54	56	30	1	25	3	14	4	8	1	11	16	7	2	24	13	10	23	14	22	0	0	26	30	45	3	18	4	5	20	0	21	13
Migut.O00868.v2.0	1	0	0	0	0	0	0	0	0	0	0	0	0	0	1	0	0	0	0	0	0	0	0	0	0	0	0	0	0	0	0	0	0	0	0	0	0	0	0	0	0	0	1	0	1	0	0	0	1	1	0	0	0	0	0	0	0	0	0	0	0	0	0	0	0	0	0	0	0	0	0	0	0	0	0	0	0	0	0	0
Migut.O00869.v2.0	0	0	0	0	0	0	0	0	0	0	0	0	0	0	0	0	0	0	0	0	0	0	0	0	0	0	0	0	0	0	0	0	0	0	0	0	0	0	0	0	0	0	0	0	0	0	0	0	0	0	0	0	0	0	0	0	0	0	0	0	0	0	0	0	0	0	0	0	0	0	0	0	0	0	0	0	0	0	0	0
Migut.O00870.v2.0	3	3	6	2	2	1	0	6	2	2	1	2	2	1	2	0	1	1	1	2	2	5	0	1	3	2	3	0	6	5	2	1	8	1	1	0	2	0	1	5	6	2	1	1	0	0	0	1	0	0	3	1	3	1	3	1	4	2	1	0	1	1	2	3	0	1	1	0	1	1	2	0	0	0	0	0	0	0	0	0
Migut.O00871.v2.0	0	4	9	3	2	5	5	3	6	1	7	2	5	4	8	8	9	9	3	11	1	4	8	10	10	9	4	11	13	15	9	7	7	10	7	11	9	10	4	7	4	7	11	13	10	5	13	15	12	8	8	9	2	8	9	7	12	7	8	16	4	1	8	11	4	16	3	6	17	11	1	1	22	0	2	0	3	1	19	11
Migut.O00872.v2.0	0	0	0	0	0	0	0	0	0	0	0	0	0	0	0	0	0	0	0	0	0	0	0	0	0	0	0	0	0	0	0	0	0	0	0	0	0	0	0	0	0	0	0	0	0	0	0	0	0	0	0	0	0	0	0	0	0	0	0	0	0	0	0	0	0	0	0	0	0	0	0	0	0	0	0	0	0	0	0	0
Migut.O00873.v2.0	259	183	237	123	171	242	239	303	209	182	383	229	267	355	267	168	152	179	214	276	236	219	168	252	113	168	194	146	220	188	110	215	248	162	208	161	78	141	154	105	104	137	133	138	129	81	103	86	73	63	134	90	63	150	90	75	95	130	91	135	109	126	137	145	90	64	85	155	109	124	28	30	55	25	45	20	18	39	61	47
Migut.O00874.v2.0	0	0	0	0	0	0	0	0	0	0	0	0	0	0	0	0	0	0	0	0	0	0	0	0	0	0	0	0	0	0	0	0	0	0	0	0	0	1	0	0	0	0	0	0	0	0	0	0	0	0	0	1	0	0	0	0	0	0	0	0	0	0	1	0	1	0	0	0	0	0	0	0	0	0	0	0	0	0	0	0
Migut.O00875.v2.0	0	0	0	0	0	0	0	0	0	0	1	0	1	0	0	0	0	0	0	0	0	0	0	0	0	0	0	0	0	3	0	2	0	0	2	0	0	0	0	0	0	0	0	0	0	0	0	0	0	0	0	0	0	0	0	0	0	0	0	0	0	0	0	0	0	0	0	0	0	0	0	0	0	0	0	0	0	0	0	0
Migut.O00876.v2.0	0	0	0	0	0	0	0	0	0	0	0	0	0	0	0	0	0	0	0	0	0	0	0	0	0	0	0	0	0	0	0	0	0	0	0	0	0	0	0	0	0	0	0	0	0	0	0	0	0	0	0	0	0	2	0	1	0	0	0	0	0	0	0	0	0	0	0	0	0	0	0	0	0	0	0	0	0	0	0	0
Migut.O00877.v2.0	0	0	0	1	0	0	0	0	0	0	0	0	0	3	0	1	1	3	1	0	1	0	1	0	4	0	0	0	0	0	2	0	0	1	1	0	0	0	1	0	0	1	0	0	0	0	0	0	1	0	2	2	5	1	0	2	1	0	0	2	3	2	1	3	1	3	1	3	4	3	1	1	6	0	0	2	0	0	2	1
Migut.O00878.v2.0	0	0	0	0	0	0	0	0	0	0	0	0	0	0	0	0	0	0	0	0	0	0	0	0	1	0	0	0	0	0	0	0	0	0	0	0	0	0	1	1	0	0	0	1	0	0	0	0	0	0	0	0	0	0	0	0	0	0	1	0	0	0	0	0	1	0	0	0	1	0	0	0	0	0	0	0	0	0	0	0
Migut.O00879.v2.0	1	1	2	1	1	0	2	2	0	0	1	0	0	2	1	1	2	1	0	0	3	2	1	1	2	0	1	0	0	2	2	1	2	3	1	0	1	0	1	0	4	4	1	3	3	4	2	3	2	4	0	0	0	0	0	0	0	0	0	0	0	0	3	0	0	1	0	0	0	0	0	1	2	0	0	0	0	1	1	3
Migut.O00880.v2.0	0	0	0	0	0	0	0	0	0	0	0	0	0	0	0	0	0	0	0	0	1	0	0	0	0	0	0	0	0	0	0	0	0	0	0	2	0	0	0	0	0	0	1	1	0	1	3	0	0	0	1	0	0	0	0	0	0	0	0	0	0	0	1	0	0	0	0	0	0	0	1	0	0	0	0	0	0	2	1	0
Migut.O00881.v2.0	0	0	1	0	0	0	0	0	0	0	0	3	0	2	0	0	0	0	0	0	1	0	0	0	0	0	0	0	0	0	0	1	1	2	1	2	0	1	0	0	0	1	0	1	1	2	0	0	1	0	0	0	0	0	2	1	2	0	0	0	0	0	1	1	2	0	2	1	0	1	0	0	0	0	0	0	0	0	0	0
Migut.O00882.v2.0	0	0	0	0	0	0	2	0	0	0	0	0	0	0	0	1	1	0	0	0	0	0	0	0	0	0	0	0	0	0	0	0	0	0	0	0	0	0	0	0	0	0	0	0	0	0	0	0	0	0	0	0	1	0	0	0	0	0	0	0	2	0	2	0	1	0	2	0	0	0	0	0	0	0	0	0	0	0	0	0
Migut.O00883.v2.0	6	7	5	3	7	4	2	4	4	4	3	1	6	6	2	3	7	3	4	6	6	10	7	11	2	6	5	8	4	9	12	17	8	11	7	8	3	6	0	5	9	7	4	4	6	1	3	6	9	6	4	7	19	6	5	5	3	7	5	3	6	7	14	6	6	4	10	6	3	6	8	5	14	8	11	2	5	3	7	6
Migut.O00884.v2.0	0	0	0	0	0	0	0	0	0	0	0	0	0	0	0	0	1	0	0	0	0	0	0	0	0	0	0	0	0	0	0	0	0	1	0	0	0	0	0	1	1	0	0	0	0	0	1	0	0	0	0	0	0	0	0	0	0	0	0	0	0	0	0	0	0	0	0	0	0	0	0	0	0	0	0	0	0	0	0	0
Migut.O00885.v2.0	0	0	0	0	0	0	0	0	0	0	0	0	0	0	0	0	0	0	0	0	0	0	0	0	0	0	0	0	0	0	0	0	0	0	0	0	0	0	0	0	0	2	0	0	0	1	0	0	0	0	0	0	0	0	0	0	0	0	0	0	0	0	0	0	0	0	0	0	0	0	0	0	0	0	0	0	0	0	0	0
Migut.O00886.v2.0	0	0	0	0	0	0	0	0	0	0	0	0	0	0	0	0	0	0	0	0	0	0	0	0	0	0	0	0	0	0	0	1	0	0	0	0	0	0	0	0	0	0	0	0	0	0	0	0	0	0	0	0	0	0	0	0	0	0	0	0	0	0	0	0	0	0	0	0	0	0	0	0	0	0	0	0	0	0	0	0
Migut.O00887.v2.0	196	231	248	158	369	107	90	165	145	160	226	220	326	213	225	164	198	175	147	288	243	329	401	404	235	165	206	334	286	353	489	361	369	476	361	328	188	154	306	342	442	307	430	364	389	305	249	293	483	456	94	125	140	88	101	68	73	68	119	61	139	71	101	132	69	147	68	95	77	81	198	200	355	99	184	47	71	140	232	192
Migut.O00888.v2.0	14	8	19	6	10	16	8	15	9	16	29	10	21	20	10	7	20	15	13	12	12	26	10	17	13	19	16	12	15	14	11	29	40	15	21	24	12	21	20	19	16	25	18	15	13	16	24	20	17	10	5	7	3	11	13	5	7	10	8	9	6	22	9	5	9	5	7	16	10	13	13	9	26	2	11	2	0	4	17	4
Migut.O00889.v2.0	149	152	149	136	202	132	164	216	211	169	163	147	108	148	163	130	99	146	138	162	130	172	103	176	138	141	152	134	161	108	92	148	181	113	156	110	131	71	114	84	249	362	271	478	471	442	310	317	361	591	70	47	58	69	49	60	47	63	47	70	114	176	88	128	115	84	89	131	166	141	245	365	328	422	227	79	337	198	345	295
Migut.O00890.v2.0	0	0	0	0	0	0	0	0	0	0	0	0	0	0	0	0	0	0	0	0	0	0	0	0	0	0	0	0	0	0	0	0	0	0	0	0	0	0	0	0	0	0	0	0	0	0	0	0	0	0	0	0	0	0	0	0	0	0	0	0	0	0	0	0	0	0	0	0	0	0	0	0	0	0	0	0	0	0	0	0
Migut.O00891.v2.0	0	0	0	0	0	0	0	0	0	0	0	0	0	0	0	0	0	0	0	0	0	0	0	0	0	0	0	0	0	0	0	0	0	0	0	0	0	0	0	0	0	0	0	0	0	0	0	0	0	0	0	0	0	0	0	0	0	0	0	0	0	0	0	0	0	0	0	0	0	0	0	0	0	0	0	0	0	0	0	0
Migut.O00892.v2.0	1	1	1	0	0	1	0	0	0	0	0	0	1	0	0	0	0	1	1	0	0	1	0	1	1	0	0	0	0	0	1	0	2	0	1	0	0	0	0	0	2	1	0	1	2	2	0	0	0	0	0	4	1	0	2	0	0	0	0	0	0	0	0	0	0	0	1	0	0	1	0	0	0	1	0	0	2	0	0	1
Migut.O00893.v2.0	0	0	0	0	0	0	0	0	0	0	0	0	0	0	0	0	0	0	0	0	0	0	0	0	0	0	0	0	0	0	0	0	0	0	0	0	0	0	0	0	0	0	0	3	0	1	1	1	0	0	0	0	0	0	0	0	0	0	0	0	0	0	0	0	0	0	0	0	0	0	0	0	0	0	0	0	0	0	0	0
Migut.O00894.v2.0	0	0	0	0	0	0	0	0	0	0	0	0	0	0	0	0	0	0	0	0	0	0	0	0	0	0	0	0	0	0	0	0	0	0	0	0	0	0	0	0	0	0	0	0	0	0	0	0	0	0	0	0	0	0	0	0	0	0	0	0	0	0	0	0	0	0	0	0	0	0	0	0	0	0	0	0	0	0	0	0
Migut.O00895.v2.0	0	0	0	0	0	0	0	0	0	0	1	0	0	0	0	0	0	0	0	0	0	0	0	0	0	0	0	0	0	0	0	0	0	0	0	0	0	0	0	0	0	0	0	0	0	0	0	1	0	0	0	0	0	0	0	0	0	0	0	0	0	0	0	0	0	0	0	0	1	0	0	0	0	0	0	0	0	0	0	0
Migut.O00896.v2.0	0	2	0	0	3	0	0	2	0	0	0	0	1	3	0	2	0	4	1	1	1	1	2	1	4	1	0	0	2	0	0	1	2	0	0	2	7	0	0	4	1	1	0	0	4	1	2	4	3	2	1	0	1	2	4	6	0	1	3	0	0	0	3	0	2	0	1	1	1	2	0	4	9	2	1	0	0	1	6	1
Migut.O00897.v2.0	13	34	13	10	23	10	9	16	20	17	51	51	54	17	14	21	13	16	9	28	58	42	41	37	23	26	20	49	34	37	83	55	56	55	27	51	12	31	25	38	46	75	44	28	8	27	20	44	24	19	1	7	6	4	3	1	2	5	6	2	2	8	5	4	2	3	2	5	5	6	5	3	18	6	3	7	7	1	4	3
Migut.O00898.v2.0	0	0	0	0	0	0	0	0	0	0	0	0	0	0	0	0	0	0	0	0	0	0	0	0	0	0	0	0	0	0	0	0	0	0	0	0	0	0	0	0	0	0	0	0	0	0	0	0	0	0	0	0	0	0	0	0	0	0	0	0	0	0	0	0	0	0	0	0	0	0	0	0	0	0	0	0	0	0	0	0
Migut.O00899.v2.0	0	0	0	0	0	0	0	0	0	0	0	0	0	0	0	0	0	0	0	0	0	0	0	0	0	0	0	0	0	0	0	0	0	1	0	1	0	0	0	0	1	0	1	1	0	1	1	0	0	0	0	0	0	0	0	0	0	0	1	0	0	0	1	2	0	0	0	0	0	0	2	1	5	0	1	0	0	0	2	1
Migut.O00900.v2.0	0	0	0	0	0	0	0	0	0	0	0	0	0	0	0	0	0	0	0	0	0	0	0	0	0	0	0	0	0	0	0	0	0	0	0	0	0	0	0	0	0	0	0	0	0	0	0	0	0	0	0	0	0	0	0	0	0	0	0	0	0	0	0	0	0	0	0	0	0	0	0	0	0	0	0	0	0	0	0	0
Migut.O00901.v2.0	0	0	0	0	0	0	0	0	0	0	0	0	0	0	0	0	0	0	0	0	0	0	0	1	0	0	0	0	0	0	0	0	0	0	0	0	0	0	0	1	0	0	0	0	0	0	0	1	0	0	0	0	0	0	0	0	0	0	0	0	0	0	0	0	0	0	0	0	0	0	0	0	0	0	0	0	0	0	0	0
Migut.O00902.v2.0	1	0	0	0	0	0	0	0	0	0	0	0	0	0	0	0	1	0	0	0	1	0	0	0	0	0	0	0	0	1	0	0	1	0	0	0	0	0	0	0	0	0	0	0	0	0	0	0	0	0	0	0	0	0	0	0	0	0	0	0	0	0	0	0	0	0	0	0	0	0	0	0	0	0	0	0	0	0	0	0
Migut.O00903.v2.0	14	12	14	6	5	2	7	7	6	8	14	17	18	7	4	3	5	7	5	8	8	17	14	9	10	4	4	15	7	14	23	17	7	12	11	11	5	2	7	14	24	16	14	13	13	12	4	14	9	9	19	30	18	8	12	12	5	6	6	6	30	35	26	15	9	7	5	9	2	7	67	53	86	41	39	34	27	22	26	29
Migut.O00904.v2.0	0	0	0	0	0	0	0	0	0	0	0	0	0	0	0	0	0	0	0	0	0	0	0	0	0	0	0	0	0	0	0	0	0	0	0	0	0	0	0	0	0	0	0	0	0	0	0	0	0	0	0	0	0	0	0	0	0	0	0	0	0	0	0	0	0	0	0	0	0	0	0	0	0	0	0	0	0	0	0	0
Migut.O00905.v2.0	75	96	34	15	13	31	36	41	43	29	140	154	140	49	12	39	41	40	54	82	157	134	47	63	70	41	47	70	65	49	125	160	128	61	56	33	55	37	29	35	38	207	34	37	48	30	51	39	52	30	75	53	31	30	9	32	22	23	40	41	21	30	25	10	35	32	38	32	34	25	33	18	60	10	9	5	18	15	32	22
Migut.O00906.v2.0	2	1	2	1	0	0	0	0	0	0	0	2	0	0	0	0	1	1	0	0	2	1	1	0	1	0	0	1	0	1	2	2	1	0	0	0	0	0	0	1	0	9	0	2	0	1	0	1	0	0	3	8	9	3	2	0	0	1	0	4	3	0	1	3	0	2	1	1	5	1	15	1	4	3	3	1	0	1	9	6
Migut.O00907.v2.0	0	0	0	0	0	0	0	0	0	0	0	0	0	0	0	0	0	0	0	0	0	0	0	0	0	0	0	0	0	0	0	0	0	0	0	0	0	0	0	0	0	0	0	0	0	0	0	0	0	0	0	0	0	0	0	0	0	0	0	0	0	0	0	0	0	0	0	0	0	0	0	0	0	0	0	0	0	0	0	0
Migut.O00908.v2.0	2	1	0	0	0	3	1	3	1	3	2	3	0	0	2	0	0	0	3	0	2	1	2	0	0	0	1	1	2	3	1	2	3	4	3	0	2	5	1	0	5	1	6	7	8	5	6	7	10	12	8	6	5	10	23	7	12	11	15	10	4	16	10	13	10	12	12	11	3	10	5	9	21	4	8	0	8	2	8	8
Migut.O00909.v2.0	31	36	8	26	39	29	35	21	35	22	28	12	11	10	11	1	4	14	6	15	6	5	2	5	4	3	6	4	3	1	5	9	8	4	0	7	1	3	5	3	11	14	13	25	19	11	5	13	12	28	41	15	6	14	19	14	33	22	18	18	24	62	50	36	24	3	25	30	13	21	5	8	10	7	18	0	5	4	13	6
Migut.O00910.v2.0	0	0	0	0	0	0	0	1	1	0	1	0	0	0	0	0	0	0	0	1	0	0	0	0	0	0	1	0	0	0	1	0	0	0	0	0	0	0	0	0	0	0	0	22	15	100	3	0	1	19	0	0	0	0	0	0	0	0	0	0	0	0	0	0	1	0	0	0	0	0	59	68	24	32	39	16	43	81	82	78
Migut.O00911.v2.0	9	4	0	2	0	3	2	3	3	2	1	0	1	2	0	1	0	0	1	0	2	5	7	4	0	1	0	2	1	1	5	0	1	7	2	0	0	1	1	3	4	0	5	0	0	2	3	0	4	2	1	1	4	0	0	1	1	0	2	0	0	0	1	0	1	0	2	0	0	0	3	2	3	2	3	0	0	1	2	2
Migut.O00912.v2.0	0	0	0	0	0	0	0	0	0	0	0	0	0	0	0	0	0	0	0	0	0	0	0	0	0	0	0	0	0	0	0	0	0	0	0	0	0	0	0	0	0	0	0	0	0	0	0	0	0	0	0	0	0	0	0	0	0	0	0	0	0	0	0	0	0	0	0	0	0	0	0	0	0	0	0	0	0	0	0	0
Migut.O00913.v2.0	0	0	0	0	0	0	0	1	0	1	1	0	0	0	0	1	2	0	0	0	1	1	0	0	0	1	0	0	0	0	0	1	1	3	5	2	0	3	1	0	4	0	0	2	5	0	1	0	5	0	4	6	2	1	2	2	3	0	0	0	3	6	26	3	10	2	4	6	3	7	4	1	4	1	2	1	5	0	2	3
Migut.O00914.v2.0	0	0	0	0	0	0	0	0	0	0	0	0	0	0	0	0	0	0	0	0	0	0	0	0	0	0	0	0	0	0	0	0	0	0	0	0	0	0	0	0	0	0	0	0	0	0	0	0	0	0	0	0	0	0	0	0	0	0	0	0	0	0	0	0	0	0	0	0	0	0	0	0	0	0	0	0	0	0	0	0
Migut.O00915.v2.0	0	5	1	1	2	1	0	4	2	1	0	2	3	2	0	1	7	2	2	4	2	5	2	1	6	1	0	4	3	3	5	3	10	3	3	7	2	2	1	7	1	2	1	1	2	0	1	0	0	1	38	63	59	69	51	45	40	38	46	36	43	72	68	28	46	46	36	26	30	40	19	33	84	40	33	13	25	23	31	33
Migut.O00916.v2.0	0	0	0	0	0	0	0	0	0	0	0	0	0	0	0	0	0	0	0	0	0	0	0	0	0	0	0	0	0	0	0	0	0	0	0	0	0	0	0	0	0	0	0	0	0	0	0	0	0	0	0	0	0	0	0	0	0	0	0	0	0	0	0	0	0	0	0	0	0	0	0	0	0	0	0	0	0	0	0	0
Migut.O00917.v2.0	0	0	0	0	0	0	2	0	0	1	0	1	0	2	0	0	0	0	0	0	0	0	0	0	0	0	0	0	0	0	0	0	0	0	0	0	0	0	0	0	0	0	0	0	0	0	0	0	0	0	0	1	0	0	0	0	0	0	0	0	0	0	0	0	1	0	0	0	0	1	1	1	2	0	0	1	0	0	0	2
Migut.O00918.v2.0	8	3	5	5	8	3	7	1	3	2	3	4	3	2	2	3	3	1	1	1	5	2	2	6	1	4	5	0	2	4	1	3	1	1	5	0	0	3	3	2	11	6	7	23	8	18	3	4	6	21	0	0	0	0	0	0	0	0	0	0	0	0	0	0	0	0	0	0	0	0	1	2	0	0	0	0	1	1	0	0
Migut.O00919.v2.0	0	1	1	0	0	0	1	2	1	0	3	0	1	1	3	0	0	1	1	0	1	0	0	0	0	2	0	0	1	1	0	2	0	2	1	1	0	0	0	1	2	2	2	1	1	0	0	4	1	1	0	0	0	0	0	0	0	0	0	0	0	0	0	0	0	0	0	0	0	0	1	1	0	0	0	0	0	1	0	0
Migut.O00920.v2.0	0	0	0	0	0	0	0	0	0	0	0	0	0	0	0	0	0	0	0	0	0	0	0	0	0	0	0	0	0	0	0	0	0	0	2	0	0	0	1	0	1	0	0	0	0	0	0	0	0	0	0	0	0	0	0	0	0	0	0	0	0	0	0	0	0	0	0	0	0	0	0	1	1	0	0	0	0	0	0	0
Migut.O00921.v2.0	26	20	40	14	30	22	12	100	23	15	23	15	20	15	37	7	11	9	8	15	7	13	25	35	23	11	20	31	29	25	18	14	30	25	14	55	5	9	50	23	31	46	71	39	46	35	25	45	51	66	13	10	2	10	4	2	0	1	8	1	5	4	7	4	4	5	6	5	7	5	17	18	21	18	14	6	13	11	9	9
Migut.O00922.v2.0	0	0	0	0	0	0	0	0	1	0	0	0	0	1	0	1	0	0	0	0	2	0	1	0	0	0	0	0	0	0	0	1	0	1	0	0	0	0	0	0	0	1	1	0	0	0	0	0	0	1	0	1	0	0	0	0	0	0	0	0	0	0	1	1	1	0	1	4	0	1	1	0	0	1	1	0	0	1	0	0
Migut.O00923.v2.0	0	0	0	0	0	0	0	0	0	0	0	0	0	0	0	0	0	0	0	0	0	0	0	0	0	0	0	0	0	0	0	0	0	0	0	0	0	0	0	0	0	0	0	0	0	0	0	0	0	0	0	0	0	0	0	0	0	0	0	0	0	0	0	0	0	0	0	0	0	0	0	0	0	0	0	0	0	0	0	0
Migut.O00924.v2.0	7	19	11	10	8	11	7	17	18	6	40	14	18	11	5	10	6	11	7	28	32	26	8	22	10	14	10	20	12	31	19	15	24	40	20	41	25	14	11	28	30	39	39	38	19	13	21	44	26	18	24	14	9	7	16	8	9	7	18	14	19	38	12	17	13	17	12	36	9	22	42	33	93	35	39	14	24	39	90	61
Migut.O00925.v2.0	0	0	0	0	0	0	0	0	0	0	0	0	0	0	0	0	0	0	0	0	0	0	0	0	0	0	0	0	0	0	0	0	0	0	0	0	0	0	0	0	0	2	0	0	0	0	0	0	0	0	0	0	0	0	0	0	0	0	0	0	0	0	0	0	0	0	0	0	0	0	0	0	0	0	0	0	0	0	0	0
Migut.O00926.v2.0	0	0	0	0	0	0	0	0	0	0	0	0	0	0	0	0	0	0	0	0	0	0	0	0	0	0	0	0	0	0	0	0	0	0	0	0	0	0	0	0	0	0	0	0	0	0	0	0	0	0	0	0	0	0	0	0	0	0	0	0	0	0	0	0	0	0	0	0	0	0	0	0	0	0	0	0	0	0	0	0
Migut.O00927.v2.0	0	1	0	1	1	0	0	0	0	0	0	0	1	0	0	0	0	0	0	0	0	0	1	0	0	0	0	0	0	1	0	0	0	0	0	0	0	0	0	0	0	0	0	0	0	0	0	0	1	1	0	0	0	0	0	0	0	0	0	0	0	0	0	0	0	0	0	0	0	0	1	1	1	0	0	0	0	0	0	1
Migut.O00928.v2.0	0	0	0	0	0	0	0	0	0	0	0	0	0	0	0	0	0	0	0	0	0	0	0	0	1	0	0	2	2	0	1	0	0	0	3	0	2	0	0	0	0	0	0	0	0	0	0	0	0	1	0	0	2	0	0	0	0	0	3	0	0	1	1	0	0	674	225	1	0	1	0	1	2	1	0	0	1	1	3	0
Migut.O00929.v2.0	417	402	847	243	389	213	219	205	260	307	627	382	973	452	902	720	1136	581	255	1065	1547	1280	1775	2040	1509	1030	1046	1860	1031	2441	3071	1173	2017	3154	1723	3725	1356	1153	2015	4451	345	310	565	366	425	346	424	465	716	204	31	40	54	106	39	52	32	53	95	62	40	42	60	47	25	200	79	54	33	95	40	35	119	26	29	9	16	36	78	59
Migut.O00930.v2.0	0	0	0	0	0	0	0	0	0	0	0	0	0	0	0	0	0	0	0	0	0	0	0	0	0	0	0	0	0	0	0	0	0	0	0	0	0	0	0	0	0	0	0	0	0	0	0	0	0	0	0	0	0	0	0	0	0	0	0	0	0	0	0	0	0	0	0	0	0	0	0	0	0	0	0	0	0	0	0	0
Migut.O00931.v2.0	0	0	0	0	0	0	0	0	0	0	0	0	0	0	0	0	0	0	0	0	0	0	0	0	0	0	0	0	0	0	0	0	0	0	0	0	0	0	0	0	0	0	0	1	0	0	0	0	0	0	0	0	0	0	0	0	0	0	0	0	0	0	1	0	0	0	0	0	0	0	0	1	0	0	0	0	0	0	0	0
Migut.O00932.v2.0	1520	1953	2332	962	2137	1040	935	1020	1010	896	1912	1141	1910	1396	1790	1226	1602	1110	792	2088	2100	2259	2491	2421	2056	1187	2029	2101	1771	2479	2788	2873	2262	2633	2241	2857	1418	1273	1679	2198	1368	2265	1795	1291	1776	834	1008	1295	1645	1166	953	1149	1082	1528	1396	714	670	864	996	863	926	1132	1228	1018	543	823	586	714	543	740	580	608	1772	758	542	325	335	377	727	579
Migut.O00933.v2.0	0	0	0	0	0	0	0	0	0	0	0	0	0	0	0	0	0	0	0	0	0	0	0	0	0	0	0	0	0	0	0	0	0	0	0	0	0	0	0	0	0	0	0	0	0	0	0	0	0	0	0	0	0	0	0	0	0	0	0	0	0	0	0	0	0	0	0	0	0	0	0	0	0	0	0	0	0	0	0	0
Migut.O00934.v2.0	0	0	0	0	0	0	0	0	0	0	0	0	0	0	0	0	0	0	0	0	0	0	0	0	0	0	0	0	0	0	0	0	0	0	0	0	0	0	0	0	0	0	0	0	0	0	0	0	0	0	0	0	0	0	0	0	0	0	0	0	0	0	0	0	0	0	0	0	0	0	0	0	0	0	0	0	0	0	0	0
Migut.O00935.v2.0	6	7	11	14	11	9	7	14	8	13	3	1	7	10	6	5	4	3	9	9	7	3	5	10	5	6	11	7	10	7	5	11	5	12	7	10	5	9	7	5	10	4	9	13	10	6	9	8	6	3	0	0	0	0	0	1	1	0	1	0	0	0	1	1	0	1	0	0	0	1	0	0	0	0	0	0	0	0	0	0
Migut.O00936.v2.0	50	104	102	48	79	69	52	96	98	86	94	77	111	93	85	73	59	84	72	118	95	101	121	123	92	75	105	149	81	175	112	116	148	141	116	220	61	59	74	128	125	120	111	138	79	109	120	128	135	67	1	1	1	0	2	2	0	1	0	0	1	1	0	4	0	0	0	1	0	0	0	0	2	3	0	1	1	1	0	0
Migut.O00937.v2.0	2	0	1	0	2	0	1	3	0	1	0	0	2	0	0	1	1	0	0	2	3	1	0	0	0	1	0	1	0	0	0	0	0	0	0	0	0	2	0	1	1	0	1	0	0	0	0	0	0	0	0	0	0	0	0	0	0	0	0	0	0	0	0	0	0	0	0	0	0	0	0	0	0	0	0	0	0	0	0	0
Migut.O00938.v2.0	0	0	0	0	0	0	0	0	0	0	0	0	0	0	0	0	0	0	0	0	0	0	0	0	0	0	0	0	0	0	0	0	0	0	0	0	0	0	0	0	0	0	0	0	0	0	0	0	0	0	0	0	0	0	0	0	0	0	0	0	0	0	0	0	0	0	0	0	0	0	0	0	0	0	0	0	0	0	0	0
Migut.O00939.v2.0	0	0	0	0	0	1	0	0	1	1	0	0	0	1	0	0	3	0	0	0	0	0	0	1	1	0	0	0	0	0	0	1	0	0	0	0	0	0	2	1	2	3	0	3	0	0	0	2	3	2	0	0	0	0	0	0	0	0	0	0	0	0	0	0	0	0	0	0	0	0	0	0	0	0	0	0	0	0	0	0
Migut.O00940.v2.0	0	0	0	0	0	0	0	0	0	0	0	0	0	0	0	0	0	0	0	0	0	0	0	0	0	0	0	0	0	0	0	0	0	0	0	0	0	0	0	0	1	0	0	0	0	0	0	0	0	0	0	0	0	0	0	0	0	0	0	0	0	0	0	0	0	0	0	0	0	0	0	0	0	0	0	0	0	0	0	0
Migut.O00941.v2.0	0	0	0	0	1	0	0	2	0	0	0	0	0	0	1	0	2	0	0	0	0	0	0	0	1	0	0	1	0	0	0	0	0	0	3	0	0	0	0	0	1	2	3	2	3	0	1	2	0	0	0	0	0	0	0	0	0	0	0	0	0	0	0	0	0	0	0	0	0	0	0	0	0	0	0	0	0	0	0	0
Migut.O00942.v2.0	0	0	0	0	0	0	0	0	0	0	0	0	0	0	0	0	0	0	0	0	0	0	0	0	0	0	0	0	0	0	0	0	0	0	0	0	0	0	0	0	0	0	0	0	0	0	0	0	0	0	0	0	0	0	0	0	0	0	0	0	0	0	0	0	0	0	0	0	0	0	1	0	1	0	1	0	0	0	0	0
Migut.O00943.v2.0	0	0	0	0	0	0	0	0	0	0	0	0	0	0	0	0	0	0	0	0	0	0	0	0	0	0	0	0	0	0	0	0	0	0	0	0	0	0	0	0	0	0	0	0	0	0	0	0	0	0	0	0	0	0	0	0	0	0	0	0	0	0	0	0	0	0	0	0	0	0	0	0	0	0	0	0	0	0	0	0
Migut.O00944.v2.0	0	0	0	0	0	0	0	0	0	0	0	0	0	0	0	0	0	0	0	0	0	0	0	0	0	0	0	0	0	0	0	0	0	0	0	0	0	0	0	0	0	0	0	0	0	0	0	0	0	0	0	0	0	0	0	0	0	0	0	0	0	0	0	0	0	0	0	0	0	0	0	0	0	0	0	0	0	0	0	0
Migut.O00945.v2.0	4	3	4	3	14	7	5	6	7	6	6	1	3	4	6	4	6	5	2	5	12	6	8	12	5	8	3	5	4	14	2	12	7	8	15	4	6	9	5	7	27	20	31	43	37	25	24	26	28	27	5	3	2	2	5	3	6	4	3	5	3	2	7	3	0	6	3	3	1	9	0	1	6	1	1	1	1	2	11	2
Migut.O00946.v2.0	0	0	0	0	0	0	0	0	0	0	0	0	0	0	0	0	0	0	0	0	0	0	0	0	0	0	0	0	0	0	0	0	0	0	0	0	0	0	0	0	0	0	0	0	0	1	0	0	0	0	0	0	0	0	0	0	0	0	0	0	0	0	0	0	0	0	0	0	0	0	0	0	0	0	0	0	0	0	0	0
Migut.O00947.v2.0	1	1	0	1	2	0	0	2	0	0	0	0	1	1	1	1	0	1	1	0	0	0	0	0	0	0	0	1	0	0	1	1	1	1	2	0	0	0	1	2	0	1	1	1	3	6	3	0	1	6	3	1	3	2	6	2	0	2	0	1	1	1	61	0	4	1	2	1	3	3	0	3	7	1	1	1	3	4	4	2
Migut.O00948.v2.0	0	0	0	0	0	0	0	0	0	0	0	0	0	0	0	0	0	0	0	0	0	0	0	0	0	0	0	0	0	0	0	0	0	0	0	0	0	0	0	0	0	0	0	0	0	0	0	0	0	0	0	0	0	0	0	0	0	0	0	0	0	0	0	0	0	0	0	0	0	0	0	0	0	0	0	0	0	0	0	0
Migut.O00949.v2.0	21	27	17	12	27	16	11	29	14	20	32	22	27	19	27	14	7	8	19	23	22	16	13	10	10	15	16	12	22	21	15	17	25	25	18	14	7	9	13	7	20	30	27	16	12	12	13	14	12	19	30	29	20	25	16	12	14	17	30	23	26	37	42	31	19	16	18	28	24	25	22	15	36	15	22	11	13	12	31	15
Migut.O00950.v2.0	6	5	6	2	9	0	1	2	1	3	2	2	6	2	6	3	2	2	1	4	2	3	10	7	6	5	4	6	6	8	2	5	1	7	2	7	2	4	4	9	0	2	5	3	7	5	5	3	6	4	2	4	5	4	3	2	2	2	2	0	4	15	7	1	4	0	4	1	3	6	4	7	14	7	7	3	5	6	13	5
Migut.O00951.v2.0	46	67	46	22	42	19	18	23	33	41	110	44	74	60	41	45	37	21	45	47	55	59	90	110	78	147	112	154	84	93	67	112	81	95	110	68	87	33	52	96	1592	1598	1837	1105	1217	1235	1329	1822	1751	567	77	97	94	97	74	63	29	72	98	57	359	512	260	314	191	280	191	249	138	289	742	504	3759	661	1159	695	211	475	922	689
Migut.O00952.v2.0	0	0	0	0	0	0	0	0	0	0	0	0	0	0	0	0	0	0	0	0	0	0	0	0	0	0	0	0	0	0	0	0	0	0	0	0	0	0	0	0	0	0	0	0	0	0	0	0	0	0	0	0	0	0	0	0	0	0	0	0	0	0	0	0	0	0	0	0	0	0	0	0	0	0	0	0	0	0	0	0
Migut.O00953.v2.0	35	33	23	18	11	21	18	41	33	20	20	36	46	26	24	19	11	14	14	23	42	41	23	18	26	19	19	19	20	16	53	35	23	27	27	31	18	10	35	24	32	16	15	6	15	4	5	17	7	10	121	133	78	51	82	51	16	19	24	28	59	62	44	84	61	44	51	81	38	73	29	12	23	4	8	5	4	9	13	10
Migut.O00954.v2.0	0	0	0	0	0	0	0	0	0	0	0	0	0	0	0	0	0	0	0	0	0	0	0	0	0	0	0	0	0	0	0	0	0	0	0	0	0	0	0	0	3	1	2	1	3	0	1	0	0	1	0	0	0	0	0	0	0	0	0	0	0	0	0	0	0	0	0	0	0	0	1	0	0	0	1	0	0	0	0	0
Migut.O00955.v2.0	7	8	3	3	7	3	3	5	5	5	12	5	9	8	15	1	2	5	5	6	7	1	6	1	2	2	5	1	5	1	8	6	7	4	4	4	3	3	6	5	7	17	3	8	5	3	4	6	4	5	26	17	10	15	10	14	6	7	3	10	5	22	18	11	12	11	5	29	16	13	5	4	12	2	5	4	5	4	12	10
Migut.O00956.v2.0	13	34	25	15	14	31	5	8	40	29	72	30	52	32	98	9	10	14	39	17	38	25	32	12	21	21	26	80	29	106	20	16	29	36	56	37	16	5	16	28	8	12	20	3	3	7	11	23	10	12	167	168	136	155	100	124	91	93	148	106	65	96	93	56	54	45	46	97	45	56	4	0	4	2	1	1	1	1	5	4
Migut.O00957.v2.0	0	0	0	0	0	0	0	0	0	0	0	0	0	0	0	0	0	0	0	0	0	0	0	0	0	0	0	0	0	0	0	0	0	0	0	0	0	0	0	0	0	0	0	0	0	0	0	0	0	0	0	0	0	0	0	0	0	0	0	0	0	0	0	0	0	0	0	0	0	0	0	0	0	0	0	0	0	0	0	0
Migut.O00958.v2.0	0	0	0	0	0	0	0	0	0	0	0	0	0	0	0	0	0	0	0	0	0	0	0	0	0	0	0	0	0	0	0	0	0	0	0	0	0	0	0	0	2	0	2	1	0	1	2	3	1	0	0	0	0	0	0	0	0	0	0	0	0	0	0	0	0	1	0	0	0	0	0	0	0	0	0	0	0	0	0	0
Migut.O00959.v2.0	0	0	0	0	0	0	0	0	0	0	0	0	0	0	0	0	0	0	0	0	0	0	0	0	0	0	0	0	0	0	0	0	0	0	0	0	0	0	0	0	0	0	0	2	1	1	2	0	1	0	0	0	0	0	0	0	0	0	0	0	0	0	0	0	0	0	0	0	0	0	3	2	3	1	0	1	0	0	1	3
Migut.O00960.v2.0	20	19	38	13	35	20	26	26	36	31	38	23	25	45	47	23	25	22	27	37	26	25	44	54	16	35	39	42	35	46	25	30	36	55	48	50	28	25	44	59	70	126	221	241	249	147	134	200	184	560	32	22	7	54	70	23	42	31	36	33	30	39	56	45	19	70	28	52	52	42	65	52	134	53	66	12	26	47	205	102
Migut.O00961.v2.0	27	7	19	10	34	12	12	7	13	10	27	30	16	15	14	5	5	15	6	11	13	16	11	15	11	19	10	14	17	15	8	3	7	14	14	11	5	7	16	18	44	34	61	59	45	35	42	45	48	32	22	17	11	21	32	13	13	13	20	23	27	33	27	27	16	21	18	18	24	15	37	21	90	29	32	35	23	39	45	36
Migut.O00962.v2.0	80	56	63	21	74	46	46	67	55	46	83	85	107	78	77	65	91	64	60	99	152	93	107	57	143	59	99	153	92	138	190	166	108	102	110	151	121	73	89	119	94	130	143	78	64	94	85	96	63	77	43	43	37	39	25	41	36	42	52	47	75	104	44	67	65	63	49	63	64	91	135	113	342	50	77	36	84	111	192	163
Migut.O00963.v2.0	2	0	0	0	0	0	0	0	1	2	0	2	0	0	1	0	0	0	0	1	0	1	0	0	1	0	1	0	1	0	0	0	3	0	0	0	1	0	1	0	0	3	4	1	0	2	1	1	0	2	0	0	0	0	0	0	0	0	0	0	0	0	0	0	0	0	0	0	0	0	0	0	0	0	0	0	0	0	0	0
Migut.O00964.v2.0	115	108	89	82	83	72	66	117	90	79	135	72	93	109	93	63	71	79	58	100	110	110	98	118	54	62	73	90	87	93	114	94	137	86	105	106	47	55	55	68	53	83	50	72	53	55	23	45	38	45	135	131	114	122	124	104	91	118	93	125	129	205	134	110	108	49	65	127	115	119	58	55	97	41	37	26	42	27	60	47
Migut.O00965.v2.0	0	0	0	0	0	0	0	0	0	0	0	0	0	0	0	0	0	0	0	0	0	0	0	0	0	0	0	0	0	0	0	0	0	0	0	0	0	0	0	0	0	0	0	0	0	3	0	0	0	1	0	1	0	0	0	0	0	0	0	0	0	0	0	0	0	0	0	0	0	0	30	46	1	7	10	3	17	12	11	12
Migut.O00966.v2.0	0	0	3	0	1	1	0	1	2	0	1	1	0	3	0	0	0	2	2	0	0	1	1	1	0	1	0	1	1	1	3	2	0	1	2	2	2	2	2	4	1	0	2	0	2	1	1	0	2	0	4	4	2	7	5	2	4	2	2	2	2	6	6	1	6	0	1	3	1	2	2	2	2	2	1	0	2	1	0	2
Migut.O00967.v2.0	15	20	9	14	36	14	11	15	24	10	43	29	29	27	72	13	13	22	16	32	16	24	22	32	26	18	31	19	45	28	17	16	24	16	16	16	19	12	23	9	29	61	27	44	52	49	52	59	59	32	16	11	8	11	17	14	10	15	10	9	7	25	18	14	12	23	18	32	22	30	4	5	58	6	12	3	2	3	18	15
Migut.O00968.v2.0	10	5	14	6	10	2	7	10	6	8	13	8	12	7	27	15	13	24	6	16	14	9	17	18	10	12	19	11	16	18	7	22	20	23	26	33	20	11	16	20	21	44	91	198	144	301	61	100	47	114	10	4	4	21	18	12	17	6	13	26	13	23	19	15	14	19	18	21	20	20	63	114	137	44	128	20	47	165	198	223
Migut.O00969.v2.0	0	0	0	0	0	0	0	0	0	0	1	2	0	0	0	0	0	0	0	0	0	0	0	0	2	0	1	0	0	0	1	0	1	0	0	0	0	0	3	0	3	0	3	0	4	0	0	2	1	0	3	3	1	1	2	3	1	0	0	0	0	0	2	1	1	1	2	0	0	1	0	1	0	0	1	0	1	0	0	0
Migut.O00970.v2.0	2	13	13	6	12	7	8	15	16	11	13	8	11	18	16	12	7	13	11	13	4	11	9	10	7	15	15	13	25	16	4	16	5	10	7	12	10	8	11	14	15	24	34	26	39	30	23	50	21	31	7	5	4	10	5	3	6	5	8	7	4	10	10	13	5	4	9	13	5	8	16	5	19	11	7	1	6	8	18	16
Migut.O00971.v2.0	9	2	0	0	7	2	3	10	3	4	7	1	9	6	7	5	2	8	11	13	6	9	1	5	9	1	3	9	4	11	10	7	6	9	4	6	4	4	9	5	6	6	25	5	16	6	4	20	5	10	8	5	3	3	0	1	1	1	2	0	21	11	3	1	3	0	3	4	2	7	16	14	14	6	7	4	6	4	5	2
Migut.O00972.v2.0	0	0	0	0	0	0	0	0	0	0	0	0	0	1	0	0	0	0	0	0	0	0	0	0	0	0	0	0	0	0	0	0	0	1	0	0	0	0	0	0	0	0	1	0	0	0	0	0	0	1	0	0	2	0	0	1	0	0	1	0	0	1	1	1	1	0	0	0	0	0	3	0	3	2	1	0	0	1	0	0
Migut.O00973.v2.0	0	0	0	0	0	0	0	0	0	0	0	0	0	0	0	0	0	0	0	0	0	0	0	0	0	0	0	0	0	0	0	0	0	0	0	0	0	0	0	0	0	0	0	0	0	0	0	0	0	0	0	0	0	0	0	0	0	0	0	0	0	0	0	0	0	0	0	0	0	0	0	0	0	0	0	0	0	0	0	0
Migut.O00974.v2.0	0	2	0	0	0	0	0	1	2	1	0	1	2	0	0	0	0	0	0	0	1	0	0	0	1	0	0	0	0	1	1	2	0	0	0	0	0	0	1	0	0	2	0	0	4	1	1	0	0	0	1	0	0	0	0	0	0	0	0	0	1	1	0	0	0	0	0	1	0	0	1	0	2	0	0	1	0	0	0	0
Migut.O00975.v2.0	5	1	3	2	3	4	1	4	5	4	2	3	3	5	2	1	6	2	4	1	5	1	2	3	1	4	2	3	6	7	5	1	2	7	5	9	0	1	0	6	4	2	6	0	1	0	4	3	3	2	0	0	3	2	1	1	1	2	3	4	6	6	3	3	1	0	2	7	2	5	0	3	13	4	3	5	1	2	6	4
Migut.O00976.v2.0	0	0	1	0	0	0	0	0	0	0	0	0	0	0	0	0	0	0	0	0	0	0	0	0	0	0	0	0	0	0	0	0	0	0	0	0	0	0	0	0	0	5	2	16	11	39	7	6	10	17	0	0	0	0	0	0	0	0	0	0	0	0	0	0	0	0	0	0	0	0	22	18	46	16	16	7	16	17	42	38
Migut.O00977.v2.0	0	0	0	0	0	0	0	0	0	0	0	0	0	0	0	0	0	0	0	0	0	0	0	0	0	0	0	0	0	0	0	0	0	0	0	0	0	0	0	0	0	0	0	0	0	0	0	0	0	0	0	0	0	0	0	0	0	0	0	0	0	0	0	0	0	0	0	0	0	0	0	0	0	0	0	0	0	0	0	0
Migut.O00978.v2.0	0	0	0	0	0	0	0	0	0	0	0	0	0	0	0	0	0	0	0	0	0	0	0	0	0	0	0	0	0	0	0	0	0	0	0	0	0	0	0	0	0	0	0	0	0	1	0	0	0	0	0	0	0	0	0	0	0	0	0	0	0	0	0	0	0	0	0	0	0	0	0	0	0	0	0	0	0	0	0	0
Migut.O00979.v2.0	6	0	1	0	1	0	0	0	0	0	0	0	0	0	0	0	0	0	0	0	1	0	2	0	0	0	0	1	1	0	0	3	1	2	0	1	1	1	0	0	0	0	0	0	0	0	0	0	0	2	0	0	0	0	0	0	0	0	0	0	0	0	0	0	0	0	0	0	0	0	0	0	0	0	1	0	0	0	1	3
Migut.O00980.v2.0	0	0	0	0	0	0	0	0	0	0	0	0	0	0	0	0	0	0	0	0	0	1	0	0	0	0	0	0	0	0	2	0	0	0	0	0	0	1	0	0	0	2	0	0	0	0	0	0	1	0	0	0	0	0	0	0	0	0	0	0	0	0	0	0	0	0	0	0	0	0	0	0	0	0	0	0	0	0	0	0
Migut.O00981.v2.0	45	80	110	12	48	26	22	29	31	33	99	83	114	69	95	86	101	70	57	109	153	122	152	178	150	126	104	227	128	240	192	136	282	232	186	321	140	149	191	344	177	410	318	504	452	276	347	354	456	289	31	16	18	25	24	15	15	15	45	24	20	29	23	29	5	189	85	37	31	33	10	4	245	11	21	1	4	4	77	28
```
